## Supplementary material for "Significantly Improved Mouse and Rat Genome Annotation Using Sequence Read Archive RNA-seq Data": rat_SRA_ENSEMBL114.gtf: rat_SRA_ENSEMBL114.gtf (part 982 of 1073)

```
8	ENSEMBL114_rn	exon	119494139	119494460	2.20292156397877	-	.	gene_id "ENSRNOG00000027880"; transcript_id "ENSRNOG00000027880_tx_6"; exon_id "8_119494139_119494460_-"; exonnum "16"; txlen "8916";
8	ENSEMBL114_rn	exon	119494139	119494460	1.36287171232783	-	.	gene_id "ENSRNOG00000027880"; transcript_id "ENSRNOG00000027880_tx_7"; exon_id "8_119494139_119494460_-"; exonnum "15"; txlen "8774";
8	ENSEMBL114_rn	exon	119494139	119494460	1.36287171232783	-	.	gene_id "ENSRNOG00000027880"; transcript_id "ENSRNOG00000027880_tx_8"; exon_id "8_119494139_119494460_-"; exonnum "16"; txlen "8855";
8	ensembl	exon	119494645	119494764	0	-	.	gene_id "ENSRNOG00000027880"; gene_version "9"; transcript_id "ENSRNOT00000140877"; transcript_version "1"; exon_number "15"; gene_name "Nbeal2"; gene_source "ensembl"; gene_biotype "protein_coding"; transcript_name "Nbeal2-204"; transcript_source "ensembl"; transcript_biotype "protein_coding"; exon_id "ENSRNOE00000352165"; exon_version "1";
8	ensembl	CDS	119494645	119494764	0	-	0	gene_id "ENSRNOG00000027880"; gene_version "9"; transcript_id "ENSRNOT00000140877"; transcript_version "1"; exon_number "15"; gene_name "Nbeal2"; gene_source "ensembl"; gene_biotype "protein_coding"; transcript_name "Nbeal2-204"; transcript_source "ensembl"; transcript_biotype "protein_coding"; protein_id "ENSRNOP00000099901"; protein_version "1";
8	ensembl	exon	119494645	119494764	0	-	.	gene_id "ENSRNOG00000027880"; gene_version "9"; transcript_id "ENSRNOT00000100001"; transcript_version "2"; exon_number "15"; gene_name "Nbeal2"; gene_source "ensembl"; gene_biotype "protein_coding"; transcript_name "Nbeal2-202"; transcript_source "ensembl"; transcript_biotype "protein_coding"; exon_id "ENSRNOE00000352165"; exon_version "1";
8	ensembl	CDS	119494645	119494764	0	-	0	gene_id "ENSRNOG00000027880"; gene_version "9"; transcript_id "ENSRNOT00000100001"; transcript_version "2"; exon_number "15"; gene_name "Nbeal2"; gene_source "ensembl"; gene_biotype "protein_coding"; transcript_name "Nbeal2-202"; transcript_source "ensembl"; transcript_biotype "protein_coding"; protein_id "ENSRNOP00000088549"; protein_version "2";
8	ensembl	exon	119494645	119494764	0	-	.	gene_id "ENSRNOG00000027880"; gene_version "9"; transcript_id "ENSRNOT00000112929"; transcript_version "2"; exon_number "15"; gene_name "Nbeal2"; gene_source "ensembl"; gene_biotype "protein_coding"; transcript_name "Nbeal2-203"; transcript_source "ensembl"; transcript_biotype "protein_coding"; exon_id "ENSRNOE00000352165"; exon_version "1"; tag "Ensembl_canonical";
8	ensembl	CDS	119494645	119494764	0	-	0	gene_id "ENSRNOG00000027880"; gene_version "9"; transcript_id "ENSRNOT00000112929"; transcript_version "2"; exon_number "15"; gene_name "Nbeal2"; gene_source "ensembl"; gene_biotype "protein_coding"; transcript_name "Nbeal2-203"; transcript_source "ensembl"; transcript_biotype "protein_coding"; protein_id "ENSRNOP00000085586"; protein_version "2"; tag "Ensembl_canonical";
8	ensembl	exon	119494645	119494764	0	-	.	gene_id "ENSRNOG00000027880"; gene_version "9"; transcript_id "ENSRNOT00000056130"; transcript_version "7"; exon_number "15"; gene_name "Nbeal2"; gene_source "ensembl"; gene_biotype "protein_coding"; transcript_name "Nbeal2-201"; transcript_source "ensembl"; transcript_biotype "protein_coding"; exon_id "ENSRNOE00000352165"; exon_version "1";
8	ensembl	CDS	119494645	119494764	0	-	0	gene_id "ENSRNOG00000027880"; gene_version "9"; transcript_id "ENSRNOT00000056130"; transcript_version "7"; exon_number "15"; gene_name "Nbeal2"; gene_source "ensembl"; gene_biotype "protein_coding"; transcript_name "Nbeal2-201"; transcript_source "ensembl"; transcript_biotype "protein_coding"; protein_id "ENSRNOP00000052978"; protein_version "6";
8	ensembl	exon	119494645	119494764	0	-	.	gene_id "ENSRNOG00000027880"; gene_version "9"; transcript_id "ENSRNOT00000151224"; transcript_version "1"; exon_number "15"; gene_name "Nbeal2"; gene_source "ensembl"; gene_biotype "protein_coding"; transcript_name "Nbeal2-205"; transcript_source "ensembl"; transcript_biotype "protein_coding"; exon_id "ENSRNOE00000352165"; exon_version "1";
8	ensembl	CDS	119494645	119494764	0	-	0	gene_id "ENSRNOG00000027880"; gene_version "9"; transcript_id "ENSRNOT00000151224"; transcript_version "1"; exon_number "15"; gene_name "Nbeal2"; gene_source "ensembl"; gene_biotype "protein_coding"; transcript_name "Nbeal2-205"; transcript_source "ensembl"; transcript_biotype "protein_coding"; protein_id "ENSRNOP00000099770"; protein_version "1";
8	ensembl	exon	119494645	119494764	0	-	.	gene_id "ENSRNOG00000027880"; gene_version "9"; transcript_id "ENSRNOT00000151444"; transcript_version "1"; exon_number "14"; gene_name "Nbeal2"; gene_source "ensembl"; gene_biotype "protein_coding"; transcript_name "Nbeal2-206"; transcript_source "ensembl"; transcript_biotype "protein_coding"; exon_id "ENSRNOE00000352165"; exon_version "1";
8	ensembl	CDS	119494645	119494764	0	-	0	gene_id "ENSRNOG00000027880"; gene_version "9"; transcript_id "ENSRNOT00000151444"; transcript_version "1"; exon_number "14"; gene_name "Nbeal2"; gene_source "ensembl"; gene_biotype "protein_coding"; transcript_name "Nbeal2-206"; transcript_source "ensembl"; transcript_biotype "protein_coding"; protein_id "ENSRNOP00000105470"; protein_version "1";
8	ENSEMBL114_rn	exon	119494645	119494764	2.20292156397877	-	.	gene_id "ENSRNOG00000027880"; transcript_id "ENSRNOG00000027880_tx_5"; exon_id "8_119494645_119494764_-"; exonnum "14"; txlen "8835";
8	ENSEMBL114_rn	exon	119494645	119494764	2.20292156397877	-	.	gene_id "ENSRNOG00000027880"; transcript_id "ENSRNOG00000027880_tx_6"; exon_id "8_119494645_119494764_-"; exonnum "15"; txlen "8916";
8	ENSEMBL114_rn	exon	119494645	119494764	1.36287171232783	-	.	gene_id "ENSRNOG00000027880"; transcript_id "ENSRNOG00000027880_tx_7"; exon_id "8_119494645_119494764_-"; exonnum "14"; txlen "8774";
8	ENSEMBL114_rn	exon	119494645	119494764	1.36287171232783	-	.	gene_id "ENSRNOG00000027880"; transcript_id "ENSRNOG00000027880_tx_8"; exon_id "8_119494645_119494764_-"; exonnum "15"; txlen "8855";
8	ensembl	exon	119494855	119494987	0	-	.	gene_id "ENSRNOG00000027880"; gene_version "9"; transcript_id "ENSRNOT00000140877"; transcript_version "1"; exon_number "14"; gene_name "Nbeal2"; gene_source "ensembl"; gene_biotype "protein_coding"; transcript_name "Nbeal2-204"; transcript_source "ensembl"; transcript_biotype "protein_coding"; exon_id "ENSRNOE00000334964"; exon_version "1";
8	ensembl	CDS	119494855	119494987	0	-	1	gene_id "ENSRNOG00000027880"; gene_version "9"; transcript_id "ENSRNOT00000140877"; transcript_version "1"; exon_number "14"; gene_name "Nbeal2"; gene_source "ensembl"; gene_biotype "protein_coding"; transcript_name "Nbeal2-204"; transcript_source "ensembl"; transcript_biotype "protein_coding"; protein_id "ENSRNOP00000099901"; protein_version "1";
8	ensembl	exon	119494855	119494987	0	-	.	gene_id "ENSRNOG00000027880"; gene_version "9"; transcript_id "ENSRNOT00000100001"; transcript_version "2"; exon_number "14"; gene_name "Nbeal2"; gene_source "ensembl"; gene_biotype "protein_coding"; transcript_name "Nbeal2-202"; transcript_source "ensembl"; transcript_biotype "protein_coding"; exon_id "ENSRNOE00000334964"; exon_version "1";
8	ensembl	CDS	119494855	119494987	0	-	1	gene_id "ENSRNOG00000027880"; gene_version "9"; transcript_id "ENSRNOT00000100001"; transcript_version "2"; exon_number "14"; gene_name "Nbeal2"; gene_source "ensembl"; gene_biotype "protein_coding"; transcript_name "Nbeal2-202"; transcript_source "ensembl"; transcript_biotype "protein_coding"; protein_id "ENSRNOP00000088549"; protein_version "2";
8	ensembl	exon	119494855	119494987	0	-	.	gene_id "ENSRNOG00000027880"; gene_version "9"; transcript_id "ENSRNOT00000112929"; transcript_version "2"; exon_number "14"; gene_name "Nbeal2"; gene_source "ensembl"; gene_biotype "protein_coding"; transcript_name "Nbeal2-203"; transcript_source "ensembl"; transcript_biotype "protein_coding"; exon_id "ENSRNOE00000334964"; exon_version "1"; tag "Ensembl_canonical";
8	ensembl	CDS	119494855	119494987	0	-	1	gene_id "ENSRNOG00000027880"; gene_version "9"; transcript_id "ENSRNOT00000112929"; transcript_version "2"; exon_number "14"; gene_name "Nbeal2"; gene_source "ensembl"; gene_biotype "protein_coding"; transcript_name "Nbeal2-203"; transcript_source "ensembl"; transcript_biotype "protein_coding"; protein_id "ENSRNOP00000085586"; protein_version "2"; tag "Ensembl_canonical";
8	ensembl	exon	119494855	119494987	0	-	.	gene_id "ENSRNOG00000027880"; gene_version "9"; transcript_id "ENSRNOT00000056130"; transcript_version "7"; exon_number "14"; gene_name "Nbeal2"; gene_source "ensembl"; gene_biotype "protein_coding"; transcript_name "Nbeal2-201"; transcript_source "ensembl"; transcript_biotype "protein_coding"; exon_id "ENSRNOE00000334964"; exon_version "1";
8	ensembl	CDS	119494855	119494987	0	-	1	gene_id "ENSRNOG00000027880"; gene_version "9"; transcript_id "ENSRNOT00000056130"; transcript_version "7"; exon_number "14"; gene_name "Nbeal2"; gene_source "ensembl"; gene_biotype "protein_coding"; transcript_name "Nbeal2-201"; transcript_source "ensembl"; transcript_biotype "protein_coding"; protein_id "ENSRNOP00000052978"; protein_version "6";
8	ensembl	exon	119494855	119494987	0	-	.	gene_id "ENSRNOG00000027880"; gene_version "9"; transcript_id "ENSRNOT00000151224"; transcript_version "1"; exon_number "14"; gene_name "Nbeal2"; gene_source "ensembl"; gene_biotype "protein_coding"; transcript_name "Nbeal2-205"; transcript_source "ensembl"; transcript_biotype "protein_coding"; exon_id "ENSRNOE00000334964"; exon_version "1";
8	ensembl	CDS	119494855	119494987	0	-	1	gene_id "ENSRNOG00000027880"; gene_version "9"; transcript_id "ENSRNOT00000151224"; transcript_version "1"; exon_number "14"; gene_name "Nbeal2"; gene_source "ensembl"; gene_biotype "protein_coding"; transcript_name "Nbeal2-205"; transcript_source "ensembl"; transcript_biotype "protein_coding"; protein_id "ENSRNOP00000099770"; protein_version "1";
8	ensembl	exon	119494855	119494987	0	-	.	gene_id "ENSRNOG00000027880"; gene_version "9"; transcript_id "ENSRNOT00000151444"; transcript_version "1"; exon_number "13"; gene_name "Nbeal2"; gene_source "ensembl"; gene_biotype "protein_coding"; transcript_name "Nbeal2-206"; transcript_source "ensembl"; transcript_biotype "protein_coding"; exon_id "ENSRNOE00000334964"; exon_version "1";
8	ensembl	CDS	119494855	119494987	0	-	1	gene_id "ENSRNOG00000027880"; gene_version "9"; transcript_id "ENSRNOT00000151444"; transcript_version "1"; exon_number "13"; gene_name "Nbeal2"; gene_source "ensembl"; gene_biotype "protein_coding"; transcript_name "Nbeal2-206"; transcript_source "ensembl"; transcript_biotype "protein_coding"; protein_id "ENSRNOP00000105470"; protein_version "1";
8	ENSEMBL114_rn	exon	119494855	119494987	2.20292156397877	-	.	gene_id "ENSRNOG00000027880"; transcript_id "ENSRNOG00000027880_tx_5"; exon_id "8_119494855_119494987_-"; exonnum "13"; txlen "8835";
8	ENSEMBL114_rn	exon	119494855	119494987	2.20292156397877	-	.	gene_id "ENSRNOG00000027880"; transcript_id "ENSRNOG00000027880_tx_6"; exon_id "8_119494855_119494987_-"; exonnum "14"; txlen "8916";
8	ENSEMBL114_rn	exon	119494855	119494987	1.36287171232783	-	.	gene_id "ENSRNOG00000027880"; transcript_id "ENSRNOG00000027880_tx_7"; exon_id "8_119494855_119494987_-"; exonnum "13"; txlen "8774";
8	ENSEMBL114_rn	exon	119494855	119494987	1.36287171232783	-	.	gene_id "ENSRNOG00000027880"; transcript_id "ENSRNOG00000027880_tx_8"; exon_id "8_119494855_119494987_-"; exonnum "14"; txlen "8855";
8	ensembl	exon	119495071	119495672	0	-	.	gene_id "ENSRNOG00000027880"; gene_version "9"; transcript_id "ENSRNOT00000140877"; transcript_version "1"; exon_number "13"; gene_name "Nbeal2"; gene_source "ensembl"; gene_biotype "protein_coding"; transcript_name "Nbeal2-204"; transcript_source "ensembl"; transcript_biotype "protein_coding"; exon_id "ENSRNOE00000342898"; exon_version "1";
8	ensembl	CDS	119495071	119495672	0	-	0	gene_id "ENSRNOG00000027880"; gene_version "9"; transcript_id "ENSRNOT00000140877"; transcript_version "1"; exon_number "13"; gene_name "Nbeal2"; gene_source "ensembl"; gene_biotype "protein_coding"; transcript_name "Nbeal2-204"; transcript_source "ensembl"; transcript_biotype "protein_coding"; protein_id "ENSRNOP00000099901"; protein_version "1";
8	ensembl	exon	119495071	119495672	0	-	.	gene_id "ENSRNOG00000027880"; gene_version "9"; transcript_id "ENSRNOT00000100001"; transcript_version "2"; exon_number "13"; gene_name "Nbeal2"; gene_source "ensembl"; gene_biotype "protein_coding"; transcript_name "Nbeal2-202"; transcript_source "ensembl"; transcript_biotype "protein_coding"; exon_id "ENSRNOE00000342898"; exon_version "1";
8	ensembl	CDS	119495071	119495672	0	-	0	gene_id "ENSRNOG00000027880"; gene_version "9"; transcript_id "ENSRNOT00000100001"; transcript_version "2"; exon_number "13"; gene_name "Nbeal2"; gene_source "ensembl"; gene_biotype "protein_coding"; transcript_name "Nbeal2-202"; transcript_source "ensembl"; transcript_biotype "protein_coding"; protein_id "ENSRNOP00000088549"; protein_version "2";
8	ensembl	exon	119495071	119495672	0	-	.	gene_id "ENSRNOG00000027880"; gene_version "9"; transcript_id "ENSRNOT00000112929"; transcript_version "2"; exon_number "13"; gene_name "Nbeal2"; gene_source "ensembl"; gene_biotype "protein_coding"; transcript_name "Nbeal2-203"; transcript_source "ensembl"; transcript_biotype "protein_coding"; exon_id "ENSRNOE00000342898"; exon_version "1"; tag "Ensembl_canonical";
8	ensembl	CDS	119495071	119495672	0	-	0	gene_id "ENSRNOG00000027880"; gene_version "9"; transcript_id "ENSRNOT00000112929"; transcript_version "2"; exon_number "13"; gene_name "Nbeal2"; gene_source "ensembl"; gene_biotype "protein_coding"; transcript_name "Nbeal2-203"; transcript_source "ensembl"; transcript_biotype "protein_coding"; protein_id "ENSRNOP00000085586"; protein_version "2"; tag "Ensembl_canonical";
8	ensembl	exon	119495071	119495672	0	-	.	gene_id "ENSRNOG00000027880"; gene_version "9"; transcript_id "ENSRNOT00000056130"; transcript_version "7"; exon_number "13"; gene_name "Nbeal2"; gene_source "ensembl"; gene_biotype "protein_coding"; transcript_name "Nbeal2-201"; transcript_source "ensembl"; transcript_biotype "protein_coding"; exon_id "ENSRNOE00000342898"; exon_version "1";
8	ensembl	CDS	119495071	119495672	0	-	0	gene_id "ENSRNOG00000027880"; gene_version "9"; transcript_id "ENSRNOT00000056130"; transcript_version "7"; exon_number "13"; gene_name "Nbeal2"; gene_source "ensembl"; gene_biotype "protein_coding"; transcript_name "Nbeal2-201"; transcript_source "ensembl"; transcript_biotype "protein_coding"; protein_id "ENSRNOP00000052978"; protein_version "6";
8	ensembl	exon	119495071	119495672	0	-	.	gene_id "ENSRNOG00000027880"; gene_version "9"; transcript_id "ENSRNOT00000151224"; transcript_version "1"; exon_number "13"; gene_name "Nbeal2"; gene_source "ensembl"; gene_biotype "protein_coding"; transcript_name "Nbeal2-205"; transcript_source "ensembl"; transcript_biotype "protein_coding"; exon_id "ENSRNOE00000342898"; exon_version "1";
8	ensembl	CDS	119495071	119495672	0	-	0	gene_id "ENSRNOG00000027880"; gene_version "9"; transcript_id "ENSRNOT00000151224"; transcript_version "1"; exon_number "13"; gene_name "Nbeal2"; gene_source "ensembl"; gene_biotype "protein_coding"; transcript_name "Nbeal2-205"; transcript_source "ensembl"; transcript_biotype "protein_coding"; protein_id "ENSRNOP00000099770"; protein_version "1";
8	ensembl	exon	119495071	119495672	0	-	.	gene_id "ENSRNOG00000027880"; gene_version "9"; transcript_id "ENSRNOT00000151444"; transcript_version "1"; exon_number "12"; gene_name "Nbeal2"; gene_source "ensembl"; gene_biotype "protein_coding"; transcript_name "Nbeal2-206"; transcript_source "ensembl"; transcript_biotype "protein_coding"; exon_id "ENSRNOE00000342898"; exon_version "1";
8	ensembl	CDS	119495071	119495672	0	-	0	gene_id "ENSRNOG00000027880"; gene_version "9"; transcript_id "ENSRNOT00000151444"; transcript_version "1"; exon_number "12"; gene_name "Nbeal2"; gene_source "ensembl"; gene_biotype "protein_coding"; transcript_name "Nbeal2-206"; transcript_source "ensembl"; transcript_biotype "protein_coding"; protein_id "ENSRNOP00000105470"; protein_version "1";
8	ENSEMBL114_rn	exon	119495071	119495672	2.20292156397877	-	.	gene_id "ENSRNOG00000027880"; transcript_id "ENSRNOG00000027880_tx_5"; exon_id "8_119495071_119495672_-"; exonnum "12"; txlen "8835";
8	ENSEMBL114_rn	exon	119495071	119495672	2.20292156397877	-	.	gene_id "ENSRNOG00000027880"; transcript_id "ENSRNOG00000027880_tx_6"; exon_id "8_119495071_119495672_-"; exonnum "13"; txlen "8916";
8	ENSEMBL114_rn	exon	119495071	119495672	1.36287171232783	-	.	gene_id "ENSRNOG00000027880"; transcript_id "ENSRNOG00000027880_tx_7"; exon_id "8_119495071_119495672_-"; exonnum "12"; txlen "8774";
8	ENSEMBL114_rn	exon	119495071	119495672	1.36287171232783	-	.	gene_id "ENSRNOG00000027880"; transcript_id "ENSRNOG00000027880_tx_8"; exon_id "8_119495071_119495672_-"; exonnum "13"; txlen "8855";
8	ensembl	exon	119496053	119496151	0	-	.	gene_id "ENSRNOG00000027880"; gene_version "9"; transcript_id "ENSRNOT00000140877"; transcript_version "1"; exon_number "12"; gene_name "Nbeal2"; gene_source "ensembl"; gene_biotype "protein_coding"; transcript_name "Nbeal2-204"; transcript_source "ensembl"; transcript_biotype "protein_coding"; exon_id "ENSRNOE00000365223"; exon_version "1";
8	ensembl	CDS	119496053	119496151	0	-	0	gene_id "ENSRNOG00000027880"; gene_version "9"; transcript_id "ENSRNOT00000140877"; transcript_version "1"; exon_number "12"; gene_name "Nbeal2"; gene_source "ensembl"; gene_biotype "protein_coding"; transcript_name "Nbeal2-204"; transcript_source "ensembl"; transcript_biotype "protein_coding"; protein_id "ENSRNOP00000099901"; protein_version "1";
8	ensembl	exon	119496053	119496151	0	-	.	gene_id "ENSRNOG00000027880"; gene_version "9"; transcript_id "ENSRNOT00000100001"; transcript_version "2"; exon_number "12"; gene_name "Nbeal2"; gene_source "ensembl"; gene_biotype "protein_coding"; transcript_name "Nbeal2-202"; transcript_source "ensembl"; transcript_biotype "protein_coding"; exon_id "ENSRNOE00000365223"; exon_version "1";
8	ensembl	CDS	119496053	119496151	0	-	0	gene_id "ENSRNOG00000027880"; gene_version "9"; transcript_id "ENSRNOT00000100001"; transcript_version "2"; exon_number "12"; gene_name "Nbeal2"; gene_source "ensembl"; gene_biotype "protein_coding"; transcript_name "Nbeal2-202"; transcript_source "ensembl"; transcript_biotype "protein_coding"; protein_id "ENSRNOP00000088549"; protein_version "2";
8	ensembl	exon	119496053	119496151	0	-	.	gene_id "ENSRNOG00000027880"; gene_version "9"; transcript_id "ENSRNOT00000112929"; transcript_version "2"; exon_number "12"; gene_name "Nbeal2"; gene_source "ensembl"; gene_biotype "protein_coding"; transcript_name "Nbeal2-203"; transcript_source "ensembl"; transcript_biotype "protein_coding"; exon_id "ENSRNOE00000365223"; exon_version "1"; tag "Ensembl_canonical";
8	ensembl	CDS	119496053	119496151	0	-	0	gene_id "ENSRNOG00000027880"; gene_version "9"; transcript_id "ENSRNOT00000112929"; transcript_version "2"; exon_number "12"; gene_name "Nbeal2"; gene_source "ensembl"; gene_biotype "protein_coding"; transcript_name "Nbeal2-203"; transcript_source "ensembl"; transcript_biotype "protein_coding"; protein_id "ENSRNOP00000085586"; protein_version "2"; tag "Ensembl_canonical";
8	ensembl	exon	119496053	119496151	0	-	.	gene_id "ENSRNOG00000027880"; gene_version "9"; transcript_id "ENSRNOT00000056130"; transcript_version "7"; exon_number "12"; gene_name "Nbeal2"; gene_source "ensembl"; gene_biotype "protein_coding"; transcript_name "Nbeal2-201"; transcript_source "ensembl"; transcript_biotype "protein_coding"; exon_id "ENSRNOE00000365223"; exon_version "1";
8	ensembl	CDS	119496053	119496151	0	-	0	gene_id "ENSRNOG00000027880"; gene_version "9"; transcript_id "ENSRNOT00000056130"; transcript_version "7"; exon_number "12"; gene_name "Nbeal2"; gene_source "ensembl"; gene_biotype "protein_coding"; transcript_name "Nbeal2-201"; transcript_source "ensembl"; transcript_biotype "protein_coding"; protein_id "ENSRNOP00000052978"; protein_version "6";
8	ensembl	exon	119496053	119496151	0	-	.	gene_id "ENSRNOG00000027880"; gene_version "9"; transcript_id "ENSRNOT00000151224"; transcript_version "1"; exon_number "12"; gene_name "Nbeal2"; gene_source "ensembl"; gene_biotype "protein_coding"; transcript_name "Nbeal2-205"; transcript_source "ensembl"; transcript_biotype "protein_coding"; exon_id "ENSRNOE00000365223"; exon_version "1";
8	ensembl	CDS	119496053	119496151	0	-	0	gene_id "ENSRNOG00000027880"; gene_version "9"; transcript_id "ENSRNOT00000151224"; transcript_version "1"; exon_number "12"; gene_name "Nbeal2"; gene_source "ensembl"; gene_biotype "protein_coding"; transcript_name "Nbeal2-205"; transcript_source "ensembl"; transcript_biotype "protein_coding"; protein_id "ENSRNOP00000099770"; protein_version "1";
8	ensembl	exon	119496053	119496151	0	-	.	gene_id "ENSRNOG00000027880"; gene_version "9"; transcript_id "ENSRNOT00000151444"; transcript_version "1"; exon_number "11"; gene_name "Nbeal2"; gene_source "ensembl"; gene_biotype "protein_coding"; transcript_name "Nbeal2-206"; transcript_source "ensembl"; transcript_biotype "protein_coding"; exon_id "ENSRNOE00000365223"; exon_version "1";
8	ensembl	CDS	119496053	119496151	0	-	0	gene_id "ENSRNOG00000027880"; gene_version "9"; transcript_id "ENSRNOT00000151444"; transcript_version "1"; exon_number "11"; gene_name "Nbeal2"; gene_source "ensembl"; gene_biotype "protein_coding"; transcript_name "Nbeal2-206"; transcript_source "ensembl"; transcript_biotype "protein_coding"; protein_id "ENSRNOP00000105470"; protein_version "1";
8	ENSEMBL114_rn	exon	119496053	119496151	2.20292156397877	-	.	gene_id "ENSRNOG00000027880"; transcript_id "ENSRNOG00000027880_tx_5"; exon_id "8_119496053_119496151_-"; exonnum "11"; txlen "8835";
8	ENSEMBL114_rn	exon	119496053	119496151	2.20292156397877	-	.	gene_id "ENSRNOG00000027880"; transcript_id "ENSRNOG00000027880_tx_6"; exon_id "8_119496053_119496151_-"; exonnum "12"; txlen "8916";
8	ENSEMBL114_rn	exon	119496053	119496151	1.36287171232783	-	.	gene_id "ENSRNOG00000027880"; transcript_id "ENSRNOG00000027880_tx_7"; exon_id "8_119496053_119496151_-"; exonnum "11"; txlen "8774";
8	ENSEMBL114_rn	exon	119496053	119496151	1.36287171232783	-	.	gene_id "ENSRNOG00000027880"; transcript_id "ENSRNOG00000027880_tx_8"; exon_id "8_119496053_119496151_-"; exonnum "12"; txlen "8855";
8	ensembl	exon	119496544	119496627	0	-	.	gene_id "ENSRNOG00000027880"; gene_version "9"; transcript_id "ENSRNOT00000140877"; transcript_version "1"; exon_number "11"; gene_name "Nbeal2"; gene_source "ensembl"; gene_biotype "protein_coding"; transcript_name "Nbeal2-204"; transcript_source "ensembl"; transcript_biotype "protein_coding"; exon_id "ENSRNOE00000362081"; exon_version "1";
8	ensembl	CDS	119496544	119496627	0	-	0	gene_id "ENSRNOG00000027880"; gene_version "9"; transcript_id "ENSRNOT00000140877"; transcript_version "1"; exon_number "11"; gene_name "Nbeal2"; gene_source "ensembl"; gene_biotype "protein_coding"; transcript_name "Nbeal2-204"; transcript_source "ensembl"; transcript_biotype "protein_coding"; protein_id "ENSRNOP00000099901"; protein_version "1";
8	ensembl	exon	119496544	119496627	0	-	.	gene_id "ENSRNOG00000027880"; gene_version "9"; transcript_id "ENSRNOT00000100001"; transcript_version "2"; exon_number "11"; gene_name "Nbeal2"; gene_source "ensembl"; gene_biotype "protein_coding"; transcript_name "Nbeal2-202"; transcript_source "ensembl"; transcript_biotype "protein_coding"; exon_id "ENSRNOE00000362081"; exon_version "1";
8	ensembl	CDS	119496544	119496627	0	-	0	gene_id "ENSRNOG00000027880"; gene_version "9"; transcript_id "ENSRNOT00000100001"; transcript_version "2"; exon_number "11"; gene_name "Nbeal2"; gene_source "ensembl"; gene_biotype "protein_coding"; transcript_name "Nbeal2-202"; transcript_source "ensembl"; transcript_biotype "protein_coding"; protein_id "ENSRNOP00000088549"; protein_version "2";
8	ensembl	exon	119496544	119496627	0	-	.	gene_id "ENSRNOG00000027880"; gene_version "9"; transcript_id "ENSRNOT00000112929"; transcript_version "2"; exon_number "11"; gene_name "Nbeal2"; gene_source "ensembl"; gene_biotype "protein_coding"; transcript_name "Nbeal2-203"; transcript_source "ensembl"; transcript_biotype "protein_coding"; exon_id "ENSRNOE00000362081"; exon_version "1"; tag "Ensembl_canonical";
8	ensembl	CDS	119496544	119496627	0	-	0	gene_id "ENSRNOG00000027880"; gene_version "9"; transcript_id "ENSRNOT00000112929"; transcript_version "2"; exon_number "11"; gene_name "Nbeal2"; gene_source "ensembl"; gene_biotype "protein_coding"; transcript_name "Nbeal2-203"; transcript_source "ensembl"; transcript_biotype "protein_coding"; protein_id "ENSRNOP00000085586"; protein_version "2"; tag "Ensembl_canonical";
8	ensembl	exon	119496544	119496627	0	-	.	gene_id "ENSRNOG00000027880"; gene_version "9"; transcript_id "ENSRNOT00000056130"; transcript_version "7"; exon_number "11"; gene_name "Nbeal2"; gene_source "ensembl"; gene_biotype "protein_coding"; transcript_name "Nbeal2-201"; transcript_source "ensembl"; transcript_biotype "protein_coding"; exon_id "ENSRNOE00000362081"; exon_version "1";
8	ensembl	CDS	119496544	119496627	0	-	0	gene_id "ENSRNOG00000027880"; gene_version "9"; transcript_id "ENSRNOT00000056130"; transcript_version "7"; exon_number "11"; gene_name "Nbeal2"; gene_source "ensembl"; gene_biotype "protein_coding"; transcript_name "Nbeal2-201"; transcript_source "ensembl"; transcript_biotype "protein_coding"; protein_id "ENSRNOP00000052978"; protein_version "6";
8	ensembl	exon	119496544	119496627	0	-	.	gene_id "ENSRNOG00000027880"; gene_version "9"; transcript_id "ENSRNOT00000151224"; transcript_version "1"; exon_number "11"; gene_name "Nbeal2"; gene_source "ensembl"; gene_biotype "protein_coding"; transcript_name "Nbeal2-205"; transcript_source "ensembl"; transcript_biotype "protein_coding"; exon_id "ENSRNOE00000362081"; exon_version "1";
8	ensembl	CDS	119496544	119496627	0	-	0	gene_id "ENSRNOG00000027880"; gene_version "9"; transcript_id "ENSRNOT00000151224"; transcript_version "1"; exon_number "11"; gene_name "Nbeal2"; gene_source "ensembl"; gene_biotype "protein_coding"; transcript_name "Nbeal2-205"; transcript_source "ensembl"; transcript_biotype "protein_coding"; protein_id "ENSRNOP00000099770"; protein_version "1";
8	ensembl	exon	119496544	119496627	0	-	.	gene_id "ENSRNOG00000027880"; gene_version "9"; transcript_id "ENSRNOT00000151444"; transcript_version "1"; exon_number "10"; gene_name "Nbeal2"; gene_source "ensembl"; gene_biotype "protein_coding"; transcript_name "Nbeal2-206"; transcript_source "ensembl"; transcript_biotype "protein_coding"; exon_id "ENSRNOE00000362081"; exon_version "1";
8	ensembl	CDS	119496544	119496627	0	-	0	gene_id "ENSRNOG00000027880"; gene_version "9"; transcript_id "ENSRNOT00000151444"; transcript_version "1"; exon_number "10"; gene_name "Nbeal2"; gene_source "ensembl"; gene_biotype "protein_coding"; transcript_name "Nbeal2-206"; transcript_source "ensembl"; transcript_biotype "protein_coding"; protein_id "ENSRNOP00000105470"; protein_version "1";
8	ENSEMBL114_rn	exon	119496544	119496627	2.20292156397877	-	.	gene_id "ENSRNOG00000027880"; transcript_id "ENSRNOG00000027880_tx_5"; exon_id "8_119496544_119496627_-"; exonnum "10"; txlen "8835";
8	ENSEMBL114_rn	exon	119496544	119496627	2.20292156397877	-	.	gene_id "ENSRNOG00000027880"; transcript_id "ENSRNOG00000027880_tx_6"; exon_id "8_119496544_119496627_-"; exonnum "11"; txlen "8916";
8	ENSEMBL114_rn	exon	119496544	119496627	1.36287171232783	-	.	gene_id "ENSRNOG00000027880"; transcript_id "ENSRNOG00000027880_tx_7"; exon_id "8_119496544_119496627_-"; exonnum "10"; txlen "8774";
8	ENSEMBL114_rn	exon	119496544	119496627	1.36287171232783	-	.	gene_id "ENSRNOG00000027880"; transcript_id "ENSRNOG00000027880_tx_8"; exon_id "8_119496544_119496627_-"; exonnum "11"; txlen "8855";
8	ensembl	exon	119498151	119498231	0	-	.	gene_id "ENSRNOG00000027880"; gene_version "9"; transcript_id "ENSRNOT00000140877"; transcript_version "1"; exon_number "10"; gene_name "Nbeal2"; gene_source "ensembl"; gene_biotype "protein_coding"; transcript_name "Nbeal2-204"; transcript_source "ensembl"; transcript_biotype "protein_coding"; exon_id "ENSRNOE00000456044"; exon_version "1";
8	ensembl	CDS	119498151	119498231	0	-	0	gene_id "ENSRNOG00000027880"; gene_version "9"; transcript_id "ENSRNOT00000140877"; transcript_version "1"; exon_number "10"; gene_name "Nbeal2"; gene_source "ensembl"; gene_biotype "protein_coding"; transcript_name "Nbeal2-204"; transcript_source "ensembl"; transcript_biotype "protein_coding"; protein_id "ENSRNOP00000099901"; protein_version "1";
8	ensembl	exon	119498151	119498231	0	-	.	gene_id "ENSRNOG00000027880"; gene_version "9"; transcript_id "ENSRNOT00000100001"; transcript_version "2"; exon_number "10"; gene_name "Nbeal2"; gene_source "ensembl"; gene_biotype "protein_coding"; transcript_name "Nbeal2-202"; transcript_source "ensembl"; transcript_biotype "protein_coding"; exon_id "ENSRNOE00000456044"; exon_version "1";
8	ensembl	CDS	119498151	119498231	0	-	0	gene_id "ENSRNOG00000027880"; gene_version "9"; transcript_id "ENSRNOT00000100001"; transcript_version "2"; exon_number "10"; gene_name "Nbeal2"; gene_source "ensembl"; gene_biotype "protein_coding"; transcript_name "Nbeal2-202"; transcript_source "ensembl"; transcript_biotype "protein_coding"; protein_id "ENSRNOP00000088549"; protein_version "2";
8	ensembl	exon	119498151	119498231	0	-	.	gene_id "ENSRNOG00000027880"; gene_version "9"; transcript_id "ENSRNOT00000112929"; transcript_version "2"; exon_number "10"; gene_name "Nbeal2"; gene_source "ensembl"; gene_biotype "protein_coding"; transcript_name "Nbeal2-203"; transcript_source "ensembl"; transcript_biotype "protein_coding"; exon_id "ENSRNOE00000456044"; exon_version "1"; tag "Ensembl_canonical";
8	ensembl	CDS	119498151	119498231	0	-	0	gene_id "ENSRNOG00000027880"; gene_version "9"; transcript_id "ENSRNOT00000112929"; transcript_version "2"; exon_number "10"; gene_name "Nbeal2"; gene_source "ensembl"; gene_biotype "protein_coding"; transcript_name "Nbeal2-203"; transcript_source "ensembl"; transcript_biotype "protein_coding"; protein_id "ENSRNOP00000085586"; protein_version "2"; tag "Ensembl_canonical";
8	ensembl	exon	119498151	119498231	0	-	.	gene_id "ENSRNOG00000027880"; gene_version "9"; transcript_id "ENSRNOT00000056130"; transcript_version "7"; exon_number "10"; gene_name "Nbeal2"; gene_source "ensembl"; gene_biotype "protein_coding"; transcript_name "Nbeal2-201"; transcript_source "ensembl"; transcript_biotype "protein_coding"; exon_id "ENSRNOE00000456044"; exon_version "1";
8	ensembl	CDS	119498151	119498231	0	-	0	gene_id "ENSRNOG00000027880"; gene_version "9"; transcript_id "ENSRNOT00000056130"; transcript_version "7"; exon_number "10"; gene_name "Nbeal2"; gene_source "ensembl"; gene_biotype "protein_coding"; transcript_name "Nbeal2-201"; transcript_source "ensembl"; transcript_biotype "protein_coding"; protein_id "ENSRNOP00000052978"; protein_version "6";
8	ensembl	exon	119498151	119498231	0	-	.	gene_id "ENSRNOG00000027880"; gene_version "9"; transcript_id "ENSRNOT00000151224"; transcript_version "1"; exon_number "10"; gene_name "Nbeal2"; gene_source "ensembl"; gene_biotype "protein_coding"; transcript_name "Nbeal2-205"; transcript_source "ensembl"; transcript_biotype "protein_coding"; exon_id "ENSRNOE00000456044"; exon_version "1";
8	ensembl	CDS	119498151	119498231	0	-	0	gene_id "ENSRNOG00000027880"; gene_version "9"; transcript_id "ENSRNOT00000151224"; transcript_version "1"; exon_number "10"; gene_name "Nbeal2"; gene_source "ensembl"; gene_biotype "protein_coding"; transcript_name "Nbeal2-205"; transcript_source "ensembl"; transcript_biotype "protein_coding"; protein_id "ENSRNOP00000099770"; protein_version "1";
8	ENSEMBL114_rn	exon	119498151	119498231	2.20292156397877	-	.	gene_id "ENSRNOG00000027880"; transcript_id "ENSRNOG00000027880_tx_6"; exon_id "8_119498151_119498231_-"; exonnum "10"; txlen "8916";
8	ENSEMBL114_rn	exon	119498151	119498231	1.36287171232783	-	.	gene_id "ENSRNOG00000027880"; transcript_id "ENSRNOG00000027880_tx_8"; exon_id "8_119498151_119498231_-"; exonnum "10"; txlen "8855";
8	ensembl	exon	119498504	119498610	0	-	.	gene_id "ENSRNOG00000027880"; gene_version "9"; transcript_id "ENSRNOT00000140877"; transcript_version "1"; exon_number "9"; gene_name "Nbeal2"; gene_source "ensembl"; gene_biotype "protein_coding"; transcript_name "Nbeal2-204"; transcript_source "ensembl"; transcript_biotype "protein_coding"; exon_id "ENSRNOE00000329726"; exon_version "1";
8	ensembl	CDS	119498504	119498610	0	-	2	gene_id "ENSRNOG00000027880"; gene_version "9"; transcript_id "ENSRNOT00000140877"; transcript_version "1"; exon_number "9"; gene_name "Nbeal2"; gene_source "ensembl"; gene_biotype "protein_coding"; transcript_name "Nbeal2-204"; transcript_source "ensembl"; transcript_biotype "protein_coding"; protein_id "ENSRNOP00000099901"; protein_version "1";
8	ensembl	exon	119498504	119498610	0	-	.	gene_id "ENSRNOG00000027880"; gene_version "9"; transcript_id "ENSRNOT00000100001"; transcript_version "2"; exon_number "9"; gene_name "Nbeal2"; gene_source "ensembl"; gene_biotype "protein_coding"; transcript_name "Nbeal2-202"; transcript_source "ensembl"; transcript_biotype "protein_coding"; exon_id "ENSRNOE00000329726"; exon_version "1";
8	ensembl	CDS	119498504	119498610	0	-	2	gene_id "ENSRNOG00000027880"; gene_version "9"; transcript_id "ENSRNOT00000100001"; transcript_version "2"; exon_number "9"; gene_name "Nbeal2"; gene_source "ensembl"; gene_biotype "protein_coding"; transcript_name "Nbeal2-202"; transcript_source "ensembl"; transcript_biotype "protein_coding"; protein_id "ENSRNOP00000088549"; protein_version "2";
8	ensembl	exon	119498504	119498610	0	-	.	gene_id "ENSRNOG00000027880"; gene_version "9"; transcript_id "ENSRNOT00000112929"; transcript_version "2"; exon_number "9"; gene_name "Nbeal2"; gene_source "ensembl"; gene_biotype "protein_coding"; transcript_name "Nbeal2-203"; transcript_source "ensembl"; transcript_biotype "protein_coding"; exon_id "ENSRNOE00000329726"; exon_version "1"; tag "Ensembl_canonical";
8	ensembl	CDS	119498504	119498610	0	-	2	gene_id "ENSRNOG00000027880"; gene_version "9"; transcript_id "ENSRNOT00000112929"; transcript_version "2"; exon_number "9"; gene_name "Nbeal2"; gene_source "ensembl"; gene_biotype "protein_coding"; transcript_name "Nbeal2-203"; transcript_source "ensembl"; transcript_biotype "protein_coding"; protein_id "ENSRNOP00000085586"; protein_version "2"; tag "Ensembl_canonical";
8	ensembl	exon	119498504	119498610	0	-	.	gene_id "ENSRNOG00000027880"; gene_version "9"; transcript_id "ENSRNOT00000056130"; transcript_version "7"; exon_number "9"; gene_name "Nbeal2"; gene_source "ensembl"; gene_biotype "protein_coding"; transcript_name "Nbeal2-201"; transcript_source "ensembl"; transcript_biotype "protein_coding"; exon_id "ENSRNOE00000329726"; exon_version "1";
8	ensembl	CDS	119498504	119498610	0	-	2	gene_id "ENSRNOG00000027880"; gene_version "9"; transcript_id "ENSRNOT00000056130"; transcript_version "7"; exon_number "9"; gene_name "Nbeal2"; gene_source "ensembl"; gene_biotype "protein_coding"; transcript_name "Nbeal2-201"; transcript_source "ensembl"; transcript_biotype "protein_coding"; protein_id "ENSRNOP00000052978"; protein_version "6";
8	ensembl	exon	119498504	119498610	0	-	.	gene_id "ENSRNOG00000027880"; gene_version "9"; transcript_id "ENSRNOT00000151224"; transcript_version "1"; exon_number "9"; gene_name "Nbeal2"; gene_source "ensembl"; gene_biotype "protein_coding"; transcript_name "Nbeal2-205"; transcript_source "ensembl"; transcript_biotype "protein_coding"; exon_id "ENSRNOE00000329726"; exon_version "1";
8	ensembl	CDS	119498504	119498610	0	-	2	gene_id "ENSRNOG00000027880"; gene_version "9"; transcript_id "ENSRNOT00000151224"; transcript_version "1"; exon_number "9"; gene_name "Nbeal2"; gene_source "ensembl"; gene_biotype "protein_coding"; transcript_name "Nbeal2-205"; transcript_source "ensembl"; transcript_biotype "protein_coding"; protein_id "ENSRNOP00000099770"; protein_version "1";
8	ensembl	exon	119498504	119498610	0	-	.	gene_id "ENSRNOG00000027880"; gene_version "9"; transcript_id "ENSRNOT00000151444"; transcript_version "1"; exon_number "9"; gene_name "Nbeal2"; gene_source "ensembl"; gene_biotype "protein_coding"; transcript_name "Nbeal2-206"; transcript_source "ensembl"; transcript_biotype "protein_coding"; exon_id "ENSRNOE00000329726"; exon_version "1";
8	ensembl	CDS	119498504	119498610	0	-	2	gene_id "ENSRNOG00000027880"; gene_version "9"; transcript_id "ENSRNOT00000151444"; transcript_version "1"; exon_number "9"; gene_name "Nbeal2"; gene_source "ensembl"; gene_biotype "protein_coding"; transcript_name "Nbeal2-206"; transcript_source "ensembl"; transcript_biotype "protein_coding"; protein_id "ENSRNOP00000105470"; protein_version "1";
8	ENSEMBL114_rn	exon	119498504	119498610	2.20292156397877	-	.	gene_id "ENSRNOG00000027880"; transcript_id "ENSRNOG00000027880_tx_5"; exon_id "8_119498504_119498610_-"; exonnum "9"; txlen "8835";
8	ENSEMBL114_rn	exon	119498504	119498610	2.20292156397877	-	.	gene_id "ENSRNOG00000027880"; transcript_id "ENSRNOG00000027880_tx_6"; exon_id "8_119498504_119498610_-"; exonnum "9"; txlen "8916";
8	ENSEMBL114_rn	exon	119498504	119498610	1.36287171232783	-	.	gene_id "ENSRNOG00000027880"; transcript_id "ENSRNOG00000027880_tx_7"; exon_id "8_119498504_119498610_-"; exonnum "9"; txlen "8774";
8	ENSEMBL114_rn	exon	119498504	119498610	1.36287171232783	-	.	gene_id "ENSRNOG00000027880"; transcript_id "ENSRNOG00000027880_tx_8"; exon_id "8_119498504_119498610_-"; exonnum "9"; txlen "8855";
8	ensembl	exon	119498888	119499170	0	-	.	gene_id "ENSRNOG00000027880"; gene_version "9"; transcript_id "ENSRNOT00000140877"; transcript_version "1"; exon_number "8"; gene_name "Nbeal2"; gene_source "ensembl"; gene_biotype "protein_coding"; transcript_name "Nbeal2-204"; transcript_source "ensembl"; transcript_biotype "protein_coding"; exon_id "ENSRNOE00000312185"; exon_version "1";
8	ensembl	CDS	119498888	119499170	0	-	0	gene_id "ENSRNOG00000027880"; gene_version "9"; transcript_id "ENSRNOT00000140877"; transcript_version "1"; exon_number "8"; gene_name "Nbeal2"; gene_source "ensembl"; gene_biotype "protein_coding"; transcript_name "Nbeal2-204"; transcript_source "ensembl"; transcript_biotype "protein_coding"; protein_id "ENSRNOP00000099901"; protein_version "1";
8	ensembl	exon	119498888	119499170	0	-	.	gene_id "ENSRNOG00000027880"; gene_version "9"; transcript_id "ENSRNOT00000100001"; transcript_version "2"; exon_number "8"; gene_name "Nbeal2"; gene_source "ensembl"; gene_biotype "protein_coding"; transcript_name "Nbeal2-202"; transcript_source "ensembl"; transcript_biotype "protein_coding"; exon_id "ENSRNOE00000312185"; exon_version "1";
8	ensembl	CDS	119498888	119499170	0	-	0	gene_id "ENSRNOG00000027880"; gene_version "9"; transcript_id "ENSRNOT00000100001"; transcript_version "2"; exon_number "8"; gene_name "Nbeal2"; gene_source "ensembl"; gene_biotype "protein_coding"; transcript_name "Nbeal2-202"; transcript_source "ensembl"; transcript_biotype "protein_coding"; protein_id "ENSRNOP00000088549"; protein_version "2";
8	ensembl	exon	119498888	119499170	0	-	.	gene_id "ENSRNOG00000027880"; gene_version "9"; transcript_id "ENSRNOT00000112929"; transcript_version "2"; exon_number "8"; gene_name "Nbeal2"; gene_source "ensembl"; gene_biotype "protein_coding"; transcript_name "Nbeal2-203"; transcript_source "ensembl"; transcript_biotype "protein_coding"; exon_id "ENSRNOE00000312185"; exon_version "1"; tag "Ensembl_canonical";
8	ensembl	CDS	119498888	119499170	0	-	0	gene_id "ENSRNOG00000027880"; gene_version "9"; transcript_id "ENSRNOT00000112929"; transcript_version "2"; exon_number "8"; gene_name "Nbeal2"; gene_source "ensembl"; gene_biotype "protein_coding"; transcript_name "Nbeal2-203"; transcript_source "ensembl"; transcript_biotype "protein_coding"; protein_id "ENSRNOP00000085586"; protein_version "2"; tag "Ensembl_canonical";
8	ensembl	exon	119498888	119499170	0	-	.	gene_id "ENSRNOG00000027880"; gene_version "9"; transcript_id "ENSRNOT00000056130"; transcript_version "7"; exon_number "8"; gene_name "Nbeal2"; gene_source "ensembl"; gene_biotype "protein_coding"; transcript_name "Nbeal2-201"; transcript_source "ensembl"; transcript_biotype "protein_coding"; exon_id "ENSRNOE00000312185"; exon_version "1";
8	ensembl	CDS	119498888	119499170	0	-	0	gene_id "ENSRNOG00000027880"; gene_version "9"; transcript_id "ENSRNOT00000056130"; transcript_version "7"; exon_number "8"; gene_name "Nbeal2"; gene_source "ensembl"; gene_biotype "protein_coding"; transcript_name "Nbeal2-201"; transcript_source "ensembl"; transcript_biotype "protein_coding"; protein_id "ENSRNOP00000052978"; protein_version "6";
8	ensembl	exon	119498888	119499170	0	-	.	gene_id "ENSRNOG00000027880"; gene_version "9"; transcript_id "ENSRNOT00000151224"; transcript_version "1"; exon_number "8"; gene_name "Nbeal2"; gene_source "ensembl"; gene_biotype "protein_coding"; transcript_name "Nbeal2-205"; transcript_source "ensembl"; transcript_biotype "protein_coding"; exon_id "ENSRNOE00000312185"; exon_version "1";
8	ensembl	CDS	119498888	119499170	0	-	0	gene_id "ENSRNOG00000027880"; gene_version "9"; transcript_id "ENSRNOT00000151224"; transcript_version "1"; exon_number "8"; gene_name "Nbeal2"; gene_source "ensembl"; gene_biotype "protein_coding"; transcript_name "Nbeal2-205"; transcript_source "ensembl"; transcript_biotype "protein_coding"; protein_id "ENSRNOP00000099770"; protein_version "1";
8	ensembl	exon	119498888	119499170	0	-	.	gene_id "ENSRNOG00000027880"; gene_version "9"; transcript_id "ENSRNOT00000151444"; transcript_version "1"; exon_number "8"; gene_name "Nbeal2"; gene_source "ensembl"; gene_biotype "protein_coding"; transcript_name "Nbeal2-206"; transcript_source "ensembl"; transcript_biotype "protein_coding"; exon_id "ENSRNOE00000312185"; exon_version "1";
8	ensembl	CDS	119498888	119499170	0	-	0	gene_id "ENSRNOG00000027880"; gene_version "9"; transcript_id "ENSRNOT00000151444"; transcript_version "1"; exon_number "8"; gene_name "Nbeal2"; gene_source "ensembl"; gene_biotype "protein_coding"; transcript_name "Nbeal2-206"; transcript_source "ensembl"; transcript_biotype "protein_coding"; protein_id "ENSRNOP00000105470"; protein_version "1";
8	ENSEMBL114_rn	exon	119498888	119499170	2.20292156397877	-	.	gene_id "ENSRNOG00000027880"; transcript_id "ENSRNOG00000027880_tx_5"; exon_id "8_119498888_119499170_-"; exonnum "8"; txlen "8835";
8	ENSEMBL114_rn	exon	119498888	119499170	2.20292156397877	-	.	gene_id "ENSRNOG00000027880"; transcript_id "ENSRNOG00000027880_tx_6"; exon_id "8_119498888_119499170_-"; exonnum "8"; txlen "8916";
8	ENSEMBL114_rn	exon	119498888	119499170	1.36287171232783	-	.	gene_id "ENSRNOG00000027880"; transcript_id "ENSRNOG00000027880_tx_7"; exon_id "8_119498888_119499170_-"; exonnum "8"; txlen "8774";
8	ENSEMBL114_rn	exon	119498888	119499170	1.36287171232783	-	.	gene_id "ENSRNOG00000027880"; transcript_id "ENSRNOG00000027880_tx_8"; exon_id "8_119498888_119499170_-"; exonnum "8"; txlen "8855";
8	ensembl	exon	119499263	119499348	0	-	.	gene_id "ENSRNOG00000027880"; gene_version "9"; transcript_id "ENSRNOT00000140877"; transcript_version "1"; exon_number "7"; gene_name "Nbeal2"; gene_source "ensembl"; gene_biotype "protein_coding"; transcript_name "Nbeal2-204"; transcript_source "ensembl"; transcript_biotype "protein_coding"; exon_id "ENSRNOE00000319010"; exon_version "1";
8	ensembl	CDS	119499263	119499348	0	-	2	gene_id "ENSRNOG00000027880"; gene_version "9"; transcript_id "ENSRNOT00000140877"; transcript_version "1"; exon_number "7"; gene_name "Nbeal2"; gene_source "ensembl"; gene_biotype "protein_coding"; transcript_name "Nbeal2-204"; transcript_source "ensembl"; transcript_biotype "protein_coding"; protein_id "ENSRNOP00000099901"; protein_version "1";
8	ensembl	exon	119499263	119499348	0	-	.	gene_id "ENSRNOG00000027880"; gene_version "9"; transcript_id "ENSRNOT00000100001"; transcript_version "2"; exon_number "7"; gene_name "Nbeal2"; gene_source "ensembl"; gene_biotype "protein_coding"; transcript_name "Nbeal2-202"; transcript_source "ensembl"; transcript_biotype "protein_coding"; exon_id "ENSRNOE00000319010"; exon_version "1";
8	ensembl	CDS	119499263	119499348	0	-	2	gene_id "ENSRNOG00000027880"; gene_version "9"; transcript_id "ENSRNOT00000100001"; transcript_version "2"; exon_number "7"; gene_name "Nbeal2"; gene_source "ensembl"; gene_biotype "protein_coding"; transcript_name "Nbeal2-202"; transcript_source "ensembl"; transcript_biotype "protein_coding"; protein_id "ENSRNOP00000088549"; protein_version "2";
8	ensembl	exon	119499263	119499348	0	-	.	gene_id "ENSRNOG00000027880"; gene_version "9"; transcript_id "ENSRNOT00000112929"; transcript_version "2"; exon_number "7"; gene_name "Nbeal2"; gene_source "ensembl"; gene_biotype "protein_coding"; transcript_name "Nbeal2-203"; transcript_source "ensembl"; transcript_biotype "protein_coding"; exon_id "ENSRNOE00000319010"; exon_version "1"; tag "Ensembl_canonical";
8	ensembl	CDS	119499263	119499348	0	-	2	gene_id "ENSRNOG00000027880"; gene_version "9"; transcript_id "ENSRNOT00000112929"; transcript_version "2"; exon_number "7"; gene_name "Nbeal2"; gene_source "ensembl"; gene_biotype "protein_coding"; transcript_name "Nbeal2-203"; transcript_source "ensembl"; transcript_biotype "protein_coding"; protein_id "ENSRNOP00000085586"; protein_version "2"; tag "Ensembl_canonical";
8	ensembl	exon	119499263	119499348	0	-	.	gene_id "ENSRNOG00000027880"; gene_version "9"; transcript_id "ENSRNOT00000056130"; transcript_version "7"; exon_number "7"; gene_name "Nbeal2"; gene_source "ensembl"; gene_biotype "protein_coding"; transcript_name "Nbeal2-201"; transcript_source "ensembl"; transcript_biotype "protein_coding"; exon_id "ENSRNOE00000319010"; exon_version "1";
8	ensembl	CDS	119499263	119499348	0	-	2	gene_id "ENSRNOG00000027880"; gene_version "9"; transcript_id "ENSRNOT00000056130"; transcript_version "7"; exon_number "7"; gene_name "Nbeal2"; gene_source "ensembl"; gene_biotype "protein_coding"; transcript_name "Nbeal2-201"; transcript_source "ensembl"; transcript_biotype "protein_coding"; protein_id "ENSRNOP00000052978"; protein_version "6";
8	ensembl	exon	119499263	119499348	0	-	.	gene_id "ENSRNOG00000027880"; gene_version "9"; transcript_id "ENSRNOT00000151224"; transcript_version "1"; exon_number "7"; gene_name "Nbeal2"; gene_source "ensembl"; gene_biotype "protein_coding"; transcript_name "Nbeal2-205"; transcript_source "ensembl"; transcript_biotype "protein_coding"; exon_id "ENSRNOE00000319010"; exon_version "1";
8	ensembl	CDS	119499263	119499348	0	-	2	gene_id "ENSRNOG00000027880"; gene_version "9"; transcript_id "ENSRNOT00000151224"; transcript_version "1"; exon_number "7"; gene_name "Nbeal2"; gene_source "ensembl"; gene_biotype "protein_coding"; transcript_name "Nbeal2-205"; transcript_source "ensembl"; transcript_biotype "protein_coding"; protein_id "ENSRNOP00000099770"; protein_version "1";
8	ensembl	exon	119499263	119499348	0	-	.	gene_id "ENSRNOG00000027880"; gene_version "9"; transcript_id "ENSRNOT00000151444"; transcript_version "1"; exon_number "7"; gene_name "Nbeal2"; gene_source "ensembl"; gene_biotype "protein_coding"; transcript_name "Nbeal2-206"; transcript_source "ensembl"; transcript_biotype "protein_coding"; exon_id "ENSRNOE00000319010"; exon_version "1";
8	ensembl	CDS	119499263	119499348	0	-	2	gene_id "ENSRNOG00000027880"; gene_version "9"; transcript_id "ENSRNOT00000151444"; transcript_version "1"; exon_number "7"; gene_name "Nbeal2"; gene_source "ensembl"; gene_biotype "protein_coding"; transcript_name "Nbeal2-206"; transcript_source "ensembl"; transcript_biotype "protein_coding"; protein_id "ENSRNOP00000105470"; protein_version "1";
8	ENSEMBL114_rn	exon	119499263	119499348	2.20292156397877	-	.	gene_id "ENSRNOG00000027880"; transcript_id "ENSRNOG00000027880_tx_5"; exon_id "8_119499263_119499348_-"; exonnum "7"; txlen "8835";
8	ENSEMBL114_rn	exon	119499263	119499348	2.20292156397877	-	.	gene_id "ENSRNOG00000027880"; transcript_id "ENSRNOG00000027880_tx_6"; exon_id "8_119499263_119499348_-"; exonnum "7"; txlen "8916";
8	ENSEMBL114_rn	exon	119499263	119499348	1.36287171232783	-	.	gene_id "ENSRNOG00000027880"; transcript_id "ENSRNOG00000027880_tx_7"; exon_id "8_119499263_119499348_-"; exonnum "7"; txlen "8774";
8	ENSEMBL114_rn	exon	119499263	119499348	1.36287171232783	-	.	gene_id "ENSRNOG00000027880"; transcript_id "ENSRNOG00000027880_tx_8"; exon_id "8_119499263_119499348_-"; exonnum "7"; txlen "8855";
8	ensembl	exon	119500605	119500687	0	-	.	gene_id "ENSRNOG00000027880"; gene_version "9"; transcript_id "ENSRNOT00000140877"; transcript_version "1"; exon_number "6"; gene_name "Nbeal2"; gene_source "ensembl"; gene_biotype "protein_coding"; transcript_name "Nbeal2-204"; transcript_source "ensembl"; transcript_biotype "protein_coding"; exon_id "ENSRNOE00000340160"; exon_version "1";
8	ensembl	CDS	119500605	119500687	0	-	1	gene_id "ENSRNOG00000027880"; gene_version "9"; transcript_id "ENSRNOT00000140877"; transcript_version "1"; exon_number "6"; gene_name "Nbeal2"; gene_source "ensembl"; gene_biotype "protein_coding"; transcript_name "Nbeal2-204"; transcript_source "ensembl"; transcript_biotype "protein_coding"; protein_id "ENSRNOP00000099901"; protein_version "1";
8	ensembl	exon	119500605	119500687	0	-	.	gene_id "ENSRNOG00000027880"; gene_version "9"; transcript_id "ENSRNOT00000100001"; transcript_version "2"; exon_number "6"; gene_name "Nbeal2"; gene_source "ensembl"; gene_biotype "protein_coding"; transcript_name "Nbeal2-202"; transcript_source "ensembl"; transcript_biotype "protein_coding"; exon_id "ENSRNOE00000340160"; exon_version "1";
8	ensembl	CDS	119500605	119500687	0	-	1	gene_id "ENSRNOG00000027880"; gene_version "9"; transcript_id "ENSRNOT00000100001"; transcript_version "2"; exon_number "6"; gene_name "Nbeal2"; gene_source "ensembl"; gene_biotype "protein_coding"; transcript_name "Nbeal2-202"; transcript_source "ensembl"; transcript_biotype "protein_coding"; protein_id "ENSRNOP00000088549"; protein_version "2";
8	ensembl	exon	119500605	119500687	0	-	.	gene_id "ENSRNOG00000027880"; gene_version "9"; transcript_id "ENSRNOT00000112929"; transcript_version "2"; exon_number "6"; gene_name "Nbeal2"; gene_source "ensembl"; gene_biotype "protein_coding"; transcript_name "Nbeal2-203"; transcript_source "ensembl"; transcript_biotype "protein_coding"; exon_id "ENSRNOE00000340160"; exon_version "1"; tag "Ensembl_canonical";
8	ensembl	CDS	119500605	119500687	0	-	1	gene_id "ENSRNOG00000027880"; gene_version "9"; transcript_id "ENSRNOT00000112929"; transcript_version "2"; exon_number "6"; gene_name "Nbeal2"; gene_source "ensembl"; gene_biotype "protein_coding"; transcript_name "Nbeal2-203"; transcript_source "ensembl"; transcript_biotype "protein_coding"; protein_id "ENSRNOP00000085586"; protein_version "2"; tag "Ensembl_canonical";
8	ensembl	exon	119500605	119500687	0	-	.	gene_id "ENSRNOG00000027880"; gene_version "9"; transcript_id "ENSRNOT00000056130"; transcript_version "7"; exon_number "6"; gene_name "Nbeal2"; gene_source "ensembl"; gene_biotype "protein_coding"; transcript_name "Nbeal2-201"; transcript_source "ensembl"; transcript_biotype "protein_coding"; exon_id "ENSRNOE00000340160"; exon_version "1";
8	ensembl	CDS	119500605	119500687	0	-	1	gene_id "ENSRNOG00000027880"; gene_version "9"; transcript_id "ENSRNOT00000056130"; transcript_version "7"; exon_number "6"; gene_name "Nbeal2"; gene_source "ensembl"; gene_biotype "protein_coding"; transcript_name "Nbeal2-201"; transcript_source "ensembl"; transcript_biotype "protein_coding"; protein_id "ENSRNOP00000052978"; protein_version "6";
8	ensembl	exon	119500605	119500687	0	-	.	gene_id "ENSRNOG00000027880"; gene_version "9"; transcript_id "ENSRNOT00000151224"; transcript_version "1"; exon_number "6"; gene_name "Nbeal2"; gene_source "ensembl"; gene_biotype "protein_coding"; transcript_name "Nbeal2-205"; transcript_source "ensembl"; transcript_biotype "protein_coding"; exon_id "ENSRNOE00000340160"; exon_version "1";
8	ensembl	CDS	119500605	119500687	0	-	1	gene_id "ENSRNOG00000027880"; gene_version "9"; transcript_id "ENSRNOT00000151224"; transcript_version "1"; exon_number "6"; gene_name "Nbeal2"; gene_source "ensembl"; gene_biotype "protein_coding"; transcript_name "Nbeal2-205"; transcript_source "ensembl"; transcript_biotype "protein_coding"; protein_id "ENSRNOP00000099770"; protein_version "1";
8	ensembl	exon	119500605	119500687	0	-	.	gene_id "ENSRNOG00000027880"; gene_version "9"; transcript_id "ENSRNOT00000151444"; transcript_version "1"; exon_number "6"; gene_name "Nbeal2"; gene_source "ensembl"; gene_biotype "protein_coding"; transcript_name "Nbeal2-206"; transcript_source "ensembl"; transcript_biotype "protein_coding"; exon_id "ENSRNOE00000340160"; exon_version "1";
8	ensembl	CDS	119500605	119500687	0	-	1	gene_id "ENSRNOG00000027880"; gene_version "9"; transcript_id "ENSRNOT00000151444"; transcript_version "1"; exon_number "6"; gene_name "Nbeal2"; gene_source "ensembl"; gene_biotype "protein_coding"; transcript_name "Nbeal2-206"; transcript_source "ensembl"; transcript_biotype "protein_coding"; protein_id "ENSRNOP00000105470"; protein_version "1";
8	sraer114_mid	exon	119500605	119500790	2.20292156397877	-	.	gene_id "ENSRNOG00000027880"; transcript_id "ENSRNOG00000027880_tx_5"; exon_id "8_119500605_119500790_-"; exonnum "6"; txlen "8835";
8	sraer114_mid	exon	119500605	119500790	2.20292156397877	-	.	gene_id "ENSRNOG00000027880"; transcript_id "ENSRNOG00000027880_tx_6"; exon_id "8_119500605_119500790_-"; exonnum "6"; txlen "8916";
8	sraer114_mid	exon	119500605	119500790	1.36287171232783	-	.	gene_id "ENSRNOG00000027880"; transcript_id "ENSRNOG00000027880_tx_7"; exon_id "8_119500605_119500790_-"; exonnum "6"; txlen "8774";
8	sraer114_mid	exon	119500605	119500790	1.36287171232783	-	.	gene_id "ENSRNOG00000027880"; transcript_id "ENSRNOG00000027880_tx_8"; exon_id "8_119500605_119500790_-"; exonnum "6"; txlen "8855";
8	ensembl	exon	119500892	119501016	0	-	.	gene_id "ENSRNOG00000027880"; gene_version "9"; transcript_id "ENSRNOT00000140877"; transcript_version "1"; exon_number "5"; gene_name "Nbeal2"; gene_source "ensembl"; gene_biotype "protein_coding"; transcript_name "Nbeal2-204"; transcript_source "ensembl"; transcript_biotype "protein_coding"; exon_id "ENSRNOE00000326287"; exon_version "1";
8	ensembl	CDS	119500892	119501016	0	-	0	gene_id "ENSRNOG00000027880"; gene_version "9"; transcript_id "ENSRNOT00000140877"; transcript_version "1"; exon_number "5"; gene_name "Nbeal2"; gene_source "ensembl"; gene_biotype "protein_coding"; transcript_name "Nbeal2-204"; transcript_source "ensembl"; transcript_biotype "protein_coding"; protein_id "ENSRNOP00000099901"; protein_version "1";
8	ensembl	exon	119500892	119501016	0	-	.	gene_id "ENSRNOG00000027880"; gene_version "9"; transcript_id "ENSRNOT00000100001"; transcript_version "2"; exon_number "5"; gene_name "Nbeal2"; gene_source "ensembl"; gene_biotype "protein_coding"; transcript_name "Nbeal2-202"; transcript_source "ensembl"; transcript_biotype "protein_coding"; exon_id "ENSRNOE00000326287"; exon_version "1";
8	ensembl	CDS	119500892	119501016	0	-	0	gene_id "ENSRNOG00000027880"; gene_version "9"; transcript_id "ENSRNOT00000100001"; transcript_version "2"; exon_number "5"; gene_name "Nbeal2"; gene_source "ensembl"; gene_biotype "protein_coding"; transcript_name "Nbeal2-202"; transcript_source "ensembl"; transcript_biotype "protein_coding"; protein_id "ENSRNOP00000088549"; protein_version "2";
8	ensembl	exon	119500892	119501016	0	-	.	gene_id "ENSRNOG00000027880"; gene_version "9"; transcript_id "ENSRNOT00000112929"; transcript_version "2"; exon_number "5"; gene_name "Nbeal2"; gene_source "ensembl"; gene_biotype "protein_coding"; transcript_name "Nbeal2-203"; transcript_source "ensembl"; transcript_biotype "protein_coding"; exon_id "ENSRNOE00000326287"; exon_version "1"; tag "Ensembl_canonical";
8	ensembl	CDS	119500892	119501016	0	-	0	gene_id "ENSRNOG00000027880"; gene_version "9"; transcript_id "ENSRNOT00000112929"; transcript_version "2"; exon_number "5"; gene_name "Nbeal2"; gene_source "ensembl"; gene_biotype "protein_coding"; transcript_name "Nbeal2-203"; transcript_source "ensembl"; transcript_biotype "protein_coding"; protein_id "ENSRNOP00000085586"; protein_version "2"; tag "Ensembl_canonical";
8	ensembl	exon	119500892	119501016	0	-	.	gene_id "ENSRNOG00000027880"; gene_version "9"; transcript_id "ENSRNOT00000056130"; transcript_version "7"; exon_number "5"; gene_name "Nbeal2"; gene_source "ensembl"; gene_biotype "protein_coding"; transcript_name "Nbeal2-201"; transcript_source "ensembl"; transcript_biotype "protein_coding"; exon_id "ENSRNOE00000326287"; exon_version "1";
8	ensembl	CDS	119500892	119501016	0	-	0	gene_id "ENSRNOG00000027880"; gene_version "9"; transcript_id "ENSRNOT00000056130"; transcript_version "7"; exon_number "5"; gene_name "Nbeal2"; gene_source "ensembl"; gene_biotype "protein_coding"; transcript_name "Nbeal2-201"; transcript_source "ensembl"; transcript_biotype "protein_coding"; protein_id "ENSRNOP00000052978"; protein_version "6";
8	ensembl	exon	119500892	119501016	0	-	.	gene_id "ENSRNOG00000027880"; gene_version "9"; transcript_id "ENSRNOT00000151224"; transcript_version "1"; exon_number "5"; gene_name "Nbeal2"; gene_source "ensembl"; gene_biotype "protein_coding"; transcript_name "Nbeal2-205"; transcript_source "ensembl"; transcript_biotype "protein_coding"; exon_id "ENSRNOE00000326287"; exon_version "1";
8	ensembl	CDS	119500892	119501016	0	-	0	gene_id "ENSRNOG00000027880"; gene_version "9"; transcript_id "ENSRNOT00000151224"; transcript_version "1"; exon_number "5"; gene_name "Nbeal2"; gene_source "ensembl"; gene_biotype "protein_coding"; transcript_name "Nbeal2-205"; transcript_source "ensembl"; transcript_biotype "protein_coding"; protein_id "ENSRNOP00000099770"; protein_version "1";
8	ensembl	exon	119500892	119501016	0	-	.	gene_id "ENSRNOG00000027880"; gene_version "9"; transcript_id "ENSRNOT00000151444"; transcript_version "1"; exon_number "5"; gene_name "Nbeal2"; gene_source "ensembl"; gene_biotype "protein_coding"; transcript_name "Nbeal2-206"; transcript_source "ensembl"; transcript_biotype "protein_coding"; exon_id "ENSRNOE00000326287"; exon_version "1";
8	ensembl	CDS	119500892	119501016	0	-	0	gene_id "ENSRNOG00000027880"; gene_version "9"; transcript_id "ENSRNOT00000151444"; transcript_version "1"; exon_number "5"; gene_name "Nbeal2"; gene_source "ensembl"; gene_biotype "protein_coding"; transcript_name "Nbeal2-206"; transcript_source "ensembl"; transcript_biotype "protein_coding"; protein_id "ENSRNOP00000105470"; protein_version "1";
8	ENSEMBL114_rn	exon	119500892	119501016	2.20292156397877	-	.	gene_id "ENSRNOG00000027880"; transcript_id "ENSRNOG00000027880_tx_5"; exon_id "8_119500892_119501016_-"; exonnum "5"; txlen "8835";
8	ENSEMBL114_rn	exon	119500892	119501016	2.20292156397877	-	.	gene_id "ENSRNOG00000027880"; transcript_id "ENSRNOG00000027880_tx_6"; exon_id "8_119500892_119501016_-"; exonnum "5"; txlen "8916";
8	ENSEMBL114_rn	exon	119500892	119501016	1.36287171232783	-	.	gene_id "ENSRNOG00000027880"; transcript_id "ENSRNOG00000027880_tx_7"; exon_id "8_119500892_119501016_-"; exonnum "5"; txlen "8774";
8	ENSEMBL114_rn	exon	119500892	119501016	1.36287171232783	-	.	gene_id "ENSRNOG00000027880"; transcript_id "ENSRNOG00000027880_tx_8"; exon_id "8_119500892_119501016_-"; exonnum "5"; txlen "8855";
8	ensembl	exon	119501104	119501185	0	-	.	gene_id "ENSRNOG00000027880"; gene_version "9"; transcript_id "ENSRNOT00000140877"; transcript_version "1"; exon_number "4"; gene_name "Nbeal2"; gene_source "ensembl"; gene_biotype "protein_coding"; transcript_name "Nbeal2-204"; transcript_source "ensembl"; transcript_biotype "protein_coding"; exon_id "ENSRNOE00000378939"; exon_version "1";
8	ensembl	CDS	119501104	119501185	0	-	1	gene_id "ENSRNOG00000027880"; gene_version "9"; transcript_id "ENSRNOT00000140877"; transcript_version "1"; exon_number "4"; gene_name "Nbeal2"; gene_source "ensembl"; gene_biotype "protein_coding"; transcript_name "Nbeal2-204"; transcript_source "ensembl"; transcript_biotype "protein_coding"; protein_id "ENSRNOP00000099901"; protein_version "1";
8	ensembl	exon	119501104	119501185	0	-	.	gene_id "ENSRNOG00000027880"; gene_version "9"; transcript_id "ENSRNOT00000100001"; transcript_version "2"; exon_number "4"; gene_name "Nbeal2"; gene_source "ensembl"; gene_biotype "protein_coding"; transcript_name "Nbeal2-202"; transcript_source "ensembl"; transcript_biotype "protein_coding"; exon_id "ENSRNOE00000378939"; exon_version "1";
8	ensembl	CDS	119501104	119501185	0	-	1	gene_id "ENSRNOG00000027880"; gene_version "9"; transcript_id "ENSRNOT00000100001"; transcript_version "2"; exon_number "4"; gene_name "Nbeal2"; gene_source "ensembl"; gene_biotype "protein_coding"; transcript_name "Nbeal2-202"; transcript_source "ensembl"; transcript_biotype "protein_coding"; protein_id "ENSRNOP00000088549"; protein_version "2";
8	ensembl	exon	119501104	119501185	0	-	.	gene_id "ENSRNOG00000027880"; gene_version "9"; transcript_id "ENSRNOT00000112929"; transcript_version "2"; exon_number "4"; gene_name "Nbeal2"; gene_source "ensembl"; gene_biotype "protein_coding"; transcript_name "Nbeal2-203"; transcript_source "ensembl"; transcript_biotype "protein_coding"; exon_id "ENSRNOE00000378939"; exon_version "1"; tag "Ensembl_canonical";
8	ensembl	CDS	119501104	119501185	0	-	1	gene_id "ENSRNOG00000027880"; gene_version "9"; transcript_id "ENSRNOT00000112929"; transcript_version "2"; exon_number "4"; gene_name "Nbeal2"; gene_source "ensembl"; gene_biotype "protein_coding"; transcript_name "Nbeal2-203"; transcript_source "ensembl"; transcript_biotype "protein_coding"; protein_id "ENSRNOP00000085586"; protein_version "2"; tag "Ensembl_canonical";
8	ensembl	exon	119501104	119501185	0	-	.	gene_id "ENSRNOG00000027880"; gene_version "9"; transcript_id "ENSRNOT00000056130"; transcript_version "7"; exon_number "4"; gene_name "Nbeal2"; gene_source "ensembl"; gene_biotype "protein_coding"; transcript_name "Nbeal2-201"; transcript_source "ensembl"; transcript_biotype "protein_coding"; exon_id "ENSRNOE00000378939"; exon_version "1";
8	ensembl	CDS	119501104	119501185	0	-	1	gene_id "ENSRNOG00000027880"; gene_version "9"; transcript_id "ENSRNOT00000056130"; transcript_version "7"; exon_number "4"; gene_name "Nbeal2"; gene_source "ensembl"; gene_biotype "protein_coding"; transcript_name "Nbeal2-201"; transcript_source "ensembl"; transcript_biotype "protein_coding"; protein_id "ENSRNOP00000052978"; protein_version "6";
8	ensembl	exon	119501104	119501185	0	-	.	gene_id "ENSRNOG00000027880"; gene_version "9"; transcript_id "ENSRNOT00000151224"; transcript_version "1"; exon_number "4"; gene_name "Nbeal2"; gene_source "ensembl"; gene_biotype "protein_coding"; transcript_name "Nbeal2-205"; transcript_source "ensembl"; transcript_biotype "protein_coding"; exon_id "ENSRNOE00000378939"; exon_version "1";
8	ensembl	CDS	119501104	119501185	0	-	1	gene_id "ENSRNOG00000027880"; gene_version "9"; transcript_id "ENSRNOT00000151224"; transcript_version "1"; exon_number "4"; gene_name "Nbeal2"; gene_source "ensembl"; gene_biotype "protein_coding"; transcript_name "Nbeal2-205"; transcript_source "ensembl"; transcript_biotype "protein_coding"; protein_id "ENSRNOP00000099770"; protein_version "1";
8	ensembl	exon	119501104	119501185	0	-	.	gene_id "ENSRNOG00000027880"; gene_version "9"; transcript_id "ENSRNOT00000151444"; transcript_version "1"; exon_number "4"; gene_name "Nbeal2"; gene_source "ensembl"; gene_biotype "protein_coding"; transcript_name "Nbeal2-206"; transcript_source "ensembl"; transcript_biotype "protein_coding"; exon_id "ENSRNOE00000378939"; exon_version "1";
8	ensembl	CDS	119501104	119501185	0	-	1	gene_id "ENSRNOG00000027880"; gene_version "9"; transcript_id "ENSRNOT00000151444"; transcript_version "1"; exon_number "4"; gene_name "Nbeal2"; gene_source "ensembl"; gene_biotype "protein_coding"; transcript_name "Nbeal2-206"; transcript_source "ensembl"; transcript_biotype "protein_coding"; protein_id "ENSRNOP00000105470"; protein_version "1";
8	ENSEMBL114_rn	exon	119501104	119501185	2.20292156397877	-	.	gene_id "ENSRNOG00000027880"; transcript_id "ENSRNOG00000027880_tx_5"; exon_id "8_119501104_119501185_-"; exonnum "4"; txlen "8835";
8	ENSEMBL114_rn	exon	119501104	119501185	2.20292156397877	-	.	gene_id "ENSRNOG00000027880"; transcript_id "ENSRNOG00000027880_tx_6"; exon_id "8_119501104_119501185_-"; exonnum "4"; txlen "8916";
8	ENSEMBL114_rn	exon	119501104	119501185	1.36287171232783	-	.	gene_id "ENSRNOG00000027880"; transcript_id "ENSRNOG00000027880_tx_7"; exon_id "8_119501104_119501185_-"; exonnum "4"; txlen "8774";
8	ENSEMBL114_rn	exon	119501104	119501185	1.36287171232783	-	.	gene_id "ENSRNOG00000027880"; transcript_id "ENSRNOG00000027880_tx_8"; exon_id "8_119501104_119501185_-"; exonnum "4"; txlen "8855";
8	ensembl	exon	119501307	119501435	0	-	.	gene_id "ENSRNOG00000027880"; gene_version "9"; transcript_id "ENSRNOT00000140877"; transcript_version "1"; exon_number "3"; gene_name "Nbeal2"; gene_source "ensembl"; gene_biotype "protein_coding"; transcript_name "Nbeal2-204"; transcript_source "ensembl"; transcript_biotype "protein_coding"; exon_id "ENSRNOE00000338813"; exon_version "1";
8	ensembl	CDS	119501307	119501435	0	-	1	gene_id "ENSRNOG00000027880"; gene_version "9"; transcript_id "ENSRNOT00000140877"; transcript_version "1"; exon_number "3"; gene_name "Nbeal2"; gene_source "ensembl"; gene_biotype "protein_coding"; transcript_name "Nbeal2-204"; transcript_source "ensembl"; transcript_biotype "protein_coding"; protein_id "ENSRNOP00000099901"; protein_version "1";
8	ensembl	exon	119501307	119501435	0	-	.	gene_id "ENSRNOG00000027880"; gene_version "9"; transcript_id "ENSRNOT00000100001"; transcript_version "2"; exon_number "3"; gene_name "Nbeal2"; gene_source "ensembl"; gene_biotype "protein_coding"; transcript_name "Nbeal2-202"; transcript_source "ensembl"; transcript_biotype "protein_coding"; exon_id "ENSRNOE00000338813"; exon_version "1";
8	ensembl	CDS	119501307	119501435	0	-	1	gene_id "ENSRNOG00000027880"; gene_version "9"; transcript_id "ENSRNOT00000100001"; transcript_version "2"; exon_number "3"; gene_name "Nbeal2"; gene_source "ensembl"; gene_biotype "protein_coding"; transcript_name "Nbeal2-202"; transcript_source "ensembl"; transcript_biotype "protein_coding"; protein_id "ENSRNOP00000088549"; protein_version "2";
8	ensembl	exon	119501307	119501435	0	-	.	gene_id "ENSRNOG00000027880"; gene_version "9"; transcript_id "ENSRNOT00000112929"; transcript_version "2"; exon_number "3"; gene_name "Nbeal2"; gene_source "ensembl"; gene_biotype "protein_coding"; transcript_name "Nbeal2-203"; transcript_source "ensembl"; transcript_biotype "protein_coding"; exon_id "ENSRNOE00000338813"; exon_version "1"; tag "Ensembl_canonical";
8	ensembl	CDS	119501307	119501435	0	-	1	gene_id "ENSRNOG00000027880"; gene_version "9"; transcript_id "ENSRNOT00000112929"; transcript_version "2"; exon_number "3"; gene_name "Nbeal2"; gene_source "ensembl"; gene_biotype "protein_coding"; transcript_name "Nbeal2-203"; transcript_source "ensembl"; transcript_biotype "protein_coding"; protein_id "ENSRNOP00000085586"; protein_version "2"; tag "Ensembl_canonical";
8	ensembl	exon	119501307	119501435	0	-	.	gene_id "ENSRNOG00000027880"; gene_version "9"; transcript_id "ENSRNOT00000056130"; transcript_version "7"; exon_number "3"; gene_name "Nbeal2"; gene_source "ensembl"; gene_biotype "protein_coding"; transcript_name "Nbeal2-201"; transcript_source "ensembl"; transcript_biotype "protein_coding"; exon_id "ENSRNOE00000338813"; exon_version "1";
8	ensembl	CDS	119501307	119501435	0	-	1	gene_id "ENSRNOG00000027880"; gene_version "9"; transcript_id "ENSRNOT00000056130"; transcript_version "7"; exon_number "3"; gene_name "Nbeal2"; gene_source "ensembl"; gene_biotype "protein_coding"; transcript_name "Nbeal2-201"; transcript_source "ensembl"; transcript_biotype "protein_coding"; protein_id "ENSRNOP00000052978"; protein_version "6";
8	ensembl	exon	119501307	119501435	0	-	.	gene_id "ENSRNOG00000027880"; gene_version "9"; transcript_id "ENSRNOT00000151224"; transcript_version "1"; exon_number "3"; gene_name "Nbeal2"; gene_source "ensembl"; gene_biotype "protein_coding"; transcript_name "Nbeal2-205"; transcript_source "ensembl"; transcript_biotype "protein_coding"; exon_id "ENSRNOE00000338813"; exon_version "1";
8	ensembl	CDS	119501307	119501435	0	-	1	gene_id "ENSRNOG00000027880"; gene_version "9"; transcript_id "ENSRNOT00000151224"; transcript_version "1"; exon_number "3"; gene_name "Nbeal2"; gene_source "ensembl"; gene_biotype "protein_coding"; transcript_name "Nbeal2-205"; transcript_source "ensembl"; transcript_biotype "protein_coding"; protein_id "ENSRNOP00000099770"; protein_version "1";
8	ensembl	exon	119501307	119501435	0	-	.	gene_id "ENSRNOG00000027880"; gene_version "9"; transcript_id "ENSRNOT00000151444"; transcript_version "1"; exon_number "3"; gene_name "Nbeal2"; gene_source "ensembl"; gene_biotype "protein_coding"; transcript_name "Nbeal2-206"; transcript_source "ensembl"; transcript_biotype "protein_coding"; exon_id "ENSRNOE00000338813"; exon_version "1";
8	ensembl	CDS	119501307	119501435	0	-	1	gene_id "ENSRNOG00000027880"; gene_version "9"; transcript_id "ENSRNOT00000151444"; transcript_version "1"; exon_number "3"; gene_name "Nbeal2"; gene_source "ensembl"; gene_biotype "protein_coding"; transcript_name "Nbeal2-206"; transcript_source "ensembl"; transcript_biotype "protein_coding"; protein_id "ENSRNOP00000105470"; protein_version "1";
8	ENSEMBL114_rn	exon	119501307	119501435	2.20292156397877	-	.	gene_id "ENSRNOG00000027880"; transcript_id "ENSRNOG00000027880_tx_5"; exon_id "8_119501307_119501435_-"; exonnum "3"; txlen "8835";
8	ENSEMBL114_rn	exon	119501307	119501435	2.20292156397877	-	.	gene_id "ENSRNOG00000027880"; transcript_id "ENSRNOG00000027880_tx_6"; exon_id "8_119501307_119501435_-"; exonnum "3"; txlen "8916";
8	ENSEMBL114_rn	exon	119501307	119501435	1.36287171232783	-	.	gene_id "ENSRNOG00000027880"; transcript_id "ENSRNOG00000027880_tx_7"; exon_id "8_119501307_119501435_-"; exonnum "3"; txlen "8774";
8	ENSEMBL114_rn	exon	119501307	119501435	1.36287171232783	-	.	gene_id "ENSRNOG00000027880"; transcript_id "ENSRNOG00000027880_tx_8"; exon_id "8_119501307_119501435_-"; exonnum "3"; txlen "8855";
8	ensembl	exon	119501511	119501599	0	-	.	gene_id "ENSRNOG00000027880"; gene_version "9"; transcript_id "ENSRNOT00000140877"; transcript_version "1"; exon_number "2"; gene_name "Nbeal2"; gene_source "ensembl"; gene_biotype "protein_coding"; transcript_name "Nbeal2-204"; transcript_source "ensembl"; transcript_biotype "protein_coding"; exon_id "ENSRNOE00000330881"; exon_version "3";
8	ensembl	CDS	119501511	119501599	0	-	0	gene_id "ENSRNOG00000027880"; gene_version "9"; transcript_id "ENSRNOT00000140877"; transcript_version "1"; exon_number "2"; gene_name "Nbeal2"; gene_source "ensembl"; gene_biotype "protein_coding"; transcript_name "Nbeal2-204"; transcript_source "ensembl"; transcript_biotype "protein_coding"; protein_id "ENSRNOP00000099901"; protein_version "1";
8	ensembl	exon	119501511	119501599	0	-	.	gene_id "ENSRNOG00000027880"; gene_version "9"; transcript_id "ENSRNOT00000100001"; transcript_version "2"; exon_number "2"; gene_name "Nbeal2"; gene_source "ensembl"; gene_biotype "protein_coding"; transcript_name "Nbeal2-202"; transcript_source "ensembl"; transcript_biotype "protein_coding"; exon_id "ENSRNOE00000330881"; exon_version "3";
8	ensembl	CDS	119501511	119501599	0	-	0	gene_id "ENSRNOG00000027880"; gene_version "9"; transcript_id "ENSRNOT00000100001"; transcript_version "2"; exon_number "2"; gene_name "Nbeal2"; gene_source "ensembl"; gene_biotype "protein_coding"; transcript_name "Nbeal2-202"; transcript_source "ensembl"; transcript_biotype "protein_coding"; protein_id "ENSRNOP00000088549"; protein_version "2";
8	ensembl	exon	119501511	119501599	0	-	.	gene_id "ENSRNOG00000027880"; gene_version "9"; transcript_id "ENSRNOT00000112929"; transcript_version "2"; exon_number "2"; gene_name "Nbeal2"; gene_source "ensembl"; gene_biotype "protein_coding"; transcript_name "Nbeal2-203"; transcript_source "ensembl"; transcript_biotype "protein_coding"; exon_id "ENSRNOE00000330881"; exon_version "3"; tag "Ensembl_canonical";
8	ensembl	CDS	119501511	119501599	0	-	0	gene_id "ENSRNOG00000027880"; gene_version "9"; transcript_id "ENSRNOT00000112929"; transcript_version "2"; exon_number "2"; gene_name "Nbeal2"; gene_source "ensembl"; gene_biotype "protein_coding"; transcript_name "Nbeal2-203"; transcript_source "ensembl"; transcript_biotype "protein_coding"; protein_id "ENSRNOP00000085586"; protein_version "2"; tag "Ensembl_canonical";
8	ensembl	exon	119501511	119501599	0	-	.	gene_id "ENSRNOG00000027880"; gene_version "9"; transcript_id "ENSRNOT00000056130"; transcript_version "7"; exon_number "2"; gene_name "Nbeal2"; gene_source "ensembl"; gene_biotype "protein_coding"; transcript_name "Nbeal2-201"; transcript_source "ensembl"; transcript_biotype "protein_coding"; exon_id "ENSRNOE00000330881"; exon_version "3";
8	ensembl	CDS	119501511	119501599	0	-	0	gene_id "ENSRNOG00000027880"; gene_version "9"; transcript_id "ENSRNOT00000056130"; transcript_version "7"; exon_number "2"; gene_name "Nbeal2"; gene_source "ensembl"; gene_biotype "protein_coding"; transcript_name "Nbeal2-201"; transcript_source "ensembl"; transcript_biotype "protein_coding"; protein_id "ENSRNOP00000052978"; protein_version "6";
8	ensembl	exon	119501511	119501599	0	-	.	gene_id "ENSRNOG00000027880"; gene_version "9"; transcript_id "ENSRNOT00000151224"; transcript_version "1"; exon_number "2"; gene_name "Nbeal2"; gene_source "ensembl"; gene_biotype "protein_coding"; transcript_name "Nbeal2-205"; transcript_source "ensembl"; transcript_biotype "protein_coding"; exon_id "ENSRNOE00000330881"; exon_version "3";
8	ensembl	CDS	119501511	119501599	0	-	0	gene_id "ENSRNOG00000027880"; gene_version "9"; transcript_id "ENSRNOT00000151224"; transcript_version "1"; exon_number "2"; gene_name "Nbeal2"; gene_source "ensembl"; gene_biotype "protein_coding"; transcript_name "Nbeal2-205"; transcript_source "ensembl"; transcript_biotype "protein_coding"; protein_id "ENSRNOP00000099770"; protein_version "1";
8	ensembl	exon	119501511	119501599	0	-	.	gene_id "ENSRNOG00000027880"; gene_version "9"; transcript_id "ENSRNOT00000151444"; transcript_version "1"; exon_number "2"; gene_name "Nbeal2"; gene_source "ensembl"; gene_biotype "protein_coding"; transcript_name "Nbeal2-206"; transcript_source "ensembl"; transcript_biotype "protein_coding"; exon_id "ENSRNOE00000330881"; exon_version "3";
8	ensembl	CDS	119501511	119501599	0	-	0	gene_id "ENSRNOG00000027880"; gene_version "9"; transcript_id "ENSRNOT00000151444"; transcript_version "1"; exon_number "2"; gene_name "Nbeal2"; gene_source "ensembl"; gene_biotype "protein_coding"; transcript_name "Nbeal2-206"; transcript_source "ensembl"; transcript_biotype "protein_coding"; protein_id "ENSRNOP00000105470"; protein_version "1";
8	ENSEMBL114_rn	exon	119501511	119501599	2.20292156397877	-	.	gene_id "ENSRNOG00000027880"; transcript_id "ENSRNOG00000027880_tx_5"; exon_id "8_119501511_119501599_-"; exonnum "2"; txlen "8835";
8	ENSEMBL114_rn	exon	119501511	119501599	2.20292156397877	-	.	gene_id "ENSRNOG00000027880"; transcript_id "ENSRNOG00000027880_tx_6"; exon_id "8_119501511_119501599_-"; exonnum "2"; txlen "8916";
8	ENSEMBL114_rn	exon	119501511	119501599	1.36287171232783	-	.	gene_id "ENSRNOG00000027880"; transcript_id "ENSRNOG00000027880_tx_7"; exon_id "8_119501511_119501599_-"; exonnum "2"; txlen "8774";
8	ENSEMBL114_rn	exon	119501511	119501599	1.36287171232783	-	.	gene_id "ENSRNOG00000027880"; transcript_id "ENSRNOG00000027880_tx_8"; exon_id "8_119501511_119501599_-"; exonnum "2"; txlen "8855";
8	ensembl	CDS	119502138	119502167	0	-	0	gene_id "ENSRNOG00000027880"; gene_version "9"; transcript_id "ENSRNOT00000140877"; transcript_version "1"; exon_number "1"; gene_name "Nbeal2"; gene_source "ensembl"; gene_biotype "protein_coding"; transcript_name "Nbeal2-204"; transcript_source "ensembl"; transcript_biotype "protein_coding"; protein_id "ENSRNOP00000099901"; protein_version "1";
8	ensembl	exon	119502138	119502366	0	-	.	gene_id "ENSRNOG00000027880"; gene_version "9"; transcript_id "ENSRNOT00000140877"; transcript_version "1"; exon_number "1"; gene_name "Nbeal2"; gene_source "ensembl"; gene_biotype "protein_coding"; transcript_name "Nbeal2-204"; transcript_source "ensembl"; transcript_biotype "protein_coding"; exon_id "ENSRNOE00000794840"; exon_version "1";
8	ENSEMBL114_rn	exon	119502138	119502366	1.36287171232783	-	.	gene_id "ENSRNOG00000027880"; transcript_id "ENSRNOG00000027880_tx_7"; exon_id "8_119502138_119502366_-"; exonnum "1"; txlen "8774";
8	ENSEMBL114_rn	exon	119502138	119502366	1.36287171232783	-	.	gene_id "ENSRNOG00000027880"; transcript_id "ENSRNOG00000027880_tx_8"; exon_id "8_119502138_119502366_-"; exonnum "1"; txlen "8855";
8	ensembl	start_codon	119502165	119502167	0	-	0	gene_id "ENSRNOG00000027880"; gene_version "9"; transcript_id "ENSRNOT00000140877"; transcript_version "1"; exon_number "1"; gene_name "Nbeal2"; gene_source "ensembl"; gene_biotype "protein_coding"; transcript_name "Nbeal2-204"; transcript_source "ensembl"; transcript_biotype "protein_coding";
8	ensembl	five_prime_utr	119502168	119502366	0	-	.	gene_id "ENSRNOG00000027880"; gene_version "9"; transcript_id "ENSRNOT00000140877"; transcript_version "1"; gene_name "Nbeal2"; gene_source "ensembl"; gene_biotype "protein_coding"; transcript_name "Nbeal2-204"; transcript_source "ensembl"; transcript_biotype "protein_coding";
8	ensembl	CDS	119508900	119508920	0	-	0	gene_id "ENSRNOG00000027880"; gene_version "9"; transcript_id "ENSRNOT00000100001"; transcript_version "2"; exon_number "1"; gene_name "Nbeal2"; gene_source "ensembl"; gene_biotype "protein_coding"; transcript_name "Nbeal2-202"; transcript_source "ensembl"; transcript_biotype "protein_coding"; protein_id "ENSRNOP00000088549"; protein_version "2";
8	ensembl	exon	119508900	119509120	0	-	.	gene_id "ENSRNOG00000027880"; gene_version "9"; transcript_id "ENSRNOT00000100001"; transcript_version "2"; exon_number "1"; gene_name "Nbeal2"; gene_source "ensembl"; gene_biotype "protein_coding"; transcript_name "Nbeal2-202"; transcript_source "ensembl"; transcript_biotype "protein_coding"; exon_id "ENSRNOE00000697913"; exon_version "1";
8	ensembl	start_codon	119508918	119508920	0	-	0	gene_id "ENSRNOG00000027880"; gene_version "9"; transcript_id "ENSRNOT00000100001"; transcript_version "2"; exon_number "1"; gene_name "Nbeal2"; gene_source "ensembl"; gene_biotype "protein_coding"; transcript_name "Nbeal2-202"; transcript_source "ensembl"; transcript_biotype "protein_coding";
8	ensembl	five_prime_utr	119508921	119509120	0	-	.	gene_id "ENSRNOG00000027880"; gene_version "9"; transcript_id "ENSRNOT00000100001"; transcript_version "2"; gene_name "Nbeal2"; gene_source "ensembl"; gene_biotype "protein_coding"; transcript_name "Nbeal2-202"; transcript_source "ensembl"; transcript_biotype "protein_coding";
8	ensembl	CDS	119511690	119511740	0	-	0	gene_id "ENSRNOG00000027880"; gene_version "9"; transcript_id "ENSRNOT00000112929"; transcript_version "2"; exon_number "1"; gene_name "Nbeal2"; gene_source "ensembl"; gene_biotype "protein_coding"; transcript_name "Nbeal2-203"; transcript_source "ensembl"; transcript_biotype "protein_coding"; protein_id "ENSRNOP00000085586"; protein_version "2"; tag "Ensembl_canonical";
8	ensembl	exon	119511690	119511979	0	-	.	gene_id "ENSRNOG00000027880"; gene_version "9"; transcript_id "ENSRNOT00000112929"; transcript_version "2"; exon_number "1"; gene_name "Nbeal2"; gene_source "ensembl"; gene_biotype "protein_coding"; transcript_name "Nbeal2-203"; transcript_source "ensembl"; transcript_biotype "protein_coding"; exon_id "ENSRNOE00000659131"; exon_version "2"; tag "Ensembl_canonical";
8	ENSEMBL114_rn	exon	119511690	119511979	2.20292156397877	-	.	gene_id "ENSRNOG00000027880"; transcript_id "ENSRNOG00000027880_tx_5"; exon_id "8_119511690_119511979_-"; exonnum "1"; txlen "8835";
8	ENSEMBL114_rn	exon	119511690	119511979	2.20292156397877	-	.	gene_id "ENSRNOG00000027880"; transcript_id "ENSRNOG00000027880_tx_6"; exon_id "8_119511690_119511979_-"; exonnum "1"; txlen "8916";
8	ensembl	start_codon	119511738	119511740	0	-	0	gene_id "ENSRNOG00000027880"; gene_version "9"; transcript_id "ENSRNOT00000112929"; transcript_version "2"; exon_number "1"; gene_name "Nbeal2"; gene_source "ensembl"; gene_biotype "protein_coding"; transcript_name "Nbeal2-203"; transcript_source "ensembl"; transcript_biotype "protein_coding"; tag "Ensembl_canonical";
8	ensembl	five_prime_utr	119511741	119511979	0	-	.	gene_id "ENSRNOG00000027880"; gene_version "9"; transcript_id "ENSRNOT00000112929"; transcript_version "2"; gene_name "Nbeal2"; gene_source "ensembl"; gene_biotype "protein_coding"; transcript_name "Nbeal2-203"; transcript_source "ensembl"; transcript_biotype "protein_coding"; tag "Ensembl_canonical";
8	ensembl	CDS	119513986	119514042	0	-	0	gene_id "ENSRNOG00000027880"; gene_version "9"; transcript_id "ENSRNOT00000056130"; transcript_version "7"; exon_number "1"; gene_name "Nbeal2"; gene_source "ensembl"; gene_biotype "protein_coding"; transcript_name "Nbeal2-201"; transcript_source "ensembl"; transcript_biotype "protein_coding"; protein_id "ENSRNOP00000052978"; protein_version "6";
8	ensembl	CDS	119513986	119514042	0	-	0	gene_id "ENSRNOG00000027880"; gene_version "9"; transcript_id "ENSRNOT00000151224"; transcript_version "1"; exon_number "1"; gene_name "Nbeal2"; gene_source "ensembl"; gene_biotype "protein_coding"; transcript_name "Nbeal2-205"; transcript_source "ensembl"; transcript_biotype "protein_coding"; protein_id "ENSRNOP00000099770"; protein_version "1";
8	ensembl	CDS	119513986	119514042	0	-	0	gene_id "ENSRNOG00000027880"; gene_version "9"; transcript_id "ENSRNOT00000151444"; transcript_version "1"; exon_number "1"; gene_name "Nbeal2"; gene_source "ensembl"; gene_biotype "protein_coding"; transcript_name "Nbeal2-206"; transcript_source "ensembl"; transcript_biotype "protein_coding"; protein_id "ENSRNOP00000105470"; protein_version "1";
8	ensembl	exon	119513986	119514279	0	-	.	gene_id "ENSRNOG00000027880"; gene_version "9"; transcript_id "ENSRNOT00000056130"; transcript_version "7"; exon_number "1"; gene_name "Nbeal2"; gene_source "ensembl"; gene_biotype "protein_coding"; transcript_name "Nbeal2-201"; transcript_source "ensembl"; transcript_biotype "protein_coding"; exon_id "ENSRNOE00000725547"; exon_version "1";
8	ensembl	exon	119513986	119514384	0	-	.	gene_id "ENSRNOG00000027880"; gene_version "9"; transcript_id "ENSRNOT00000151224"; transcript_version "1"; exon_number "1"; gene_name "Nbeal2"; gene_source "ensembl"; gene_biotype "protein_coding"; transcript_name "Nbeal2-205"; transcript_source "ensembl"; transcript_biotype "protein_coding"; exon_id "ENSRNOE00000675554"; exon_version "1";
8	ensembl	exon	119513986	119514384	0	-	.	gene_id "ENSRNOG00000027880"; gene_version "9"; transcript_id "ENSRNOT00000151444"; transcript_version "1"; exon_number "1"; gene_name "Nbeal2"; gene_source "ensembl"; gene_biotype "protein_coding"; transcript_name "Nbeal2-206"; transcript_source "ensembl"; transcript_biotype "protein_coding"; exon_id "ENSRNOE00000675554"; exon_version "1";
8	ensembl	start_codon	119514040	119514042	0	-	0	gene_id "ENSRNOG00000027880"; gene_version "9"; transcript_id "ENSRNOT00000056130"; transcript_version "7"; exon_number "1"; gene_name "Nbeal2"; gene_source "ensembl"; gene_biotype "protein_coding"; transcript_name "Nbeal2-201"; transcript_source "ensembl"; transcript_biotype "protein_coding";
8	ensembl	start_codon	119514040	119514042	0	-	0	gene_id "ENSRNOG00000027880"; gene_version "9"; transcript_id "ENSRNOT00000151224"; transcript_version "1"; exon_number "1"; gene_name "Nbeal2"; gene_source "ensembl"; gene_biotype "protein_coding"; transcript_name "Nbeal2-205"; transcript_source "ensembl"; transcript_biotype "protein_coding";
8	ensembl	start_codon	119514040	119514042	0	-	0	gene_id "ENSRNOG00000027880"; gene_version "9"; transcript_id "ENSRNOT00000151444"; transcript_version "1"; exon_number "1"; gene_name "Nbeal2"; gene_source "ensembl"; gene_biotype "protein_coding"; transcript_name "Nbeal2-206"; transcript_source "ensembl"; transcript_biotype "protein_coding";
8	ensembl	five_prime_utr	119514043	119514279	0	-	.	gene_id "ENSRNOG00000027880"; gene_version "9"; transcript_id "ENSRNOT00000056130"; transcript_version "7"; gene_name "Nbeal2"; gene_source "ensembl"; gene_biotype "protein_coding"; transcript_name "Nbeal2-201"; transcript_source "ensembl"; transcript_biotype "protein_coding";
8	ensembl	five_prime_utr	119514043	119514384	0	-	.	gene_id "ENSRNOG00000027880"; gene_version "9"; transcript_id "ENSRNOT00000151224"; transcript_version "1"; gene_name "Nbeal2"; gene_source "ensembl"; gene_biotype "protein_coding"; transcript_name "Nbeal2-205"; transcript_source "ensembl"; transcript_biotype "protein_coding";
8	ensembl	five_prime_utr	119514043	119514384	0	-	.	gene_id "ENSRNOG00000027880"; gene_version "9"; transcript_id "ENSRNOT00000151444"; transcript_version "1"; gene_name "Nbeal2"; gene_source "ensembl"; gene_biotype "protein_coding"; transcript_name "Nbeal2-206"; transcript_source "ensembl"; transcript_biotype "protein_coding";
8	ensembl	three_prime_utr	119575868	119575986	0	-	.	gene_id "ENSRNOG00000020948"; gene_version "7"; transcript_id "ENSRNOT00000135570"; transcript_version "1"; gene_name "Pth1r"; gene_source "ensembl"; gene_biotype "protein_coding"; transcript_name "Pth1r-205"; transcript_source "ensembl"; transcript_biotype "protein_coding";
8	ensembl	three_prime_utr	119575868	119575986	0	-	.	gene_id "ENSRNOG00000020948"; gene_version "7"; transcript_id "ENSRNOT00000028435"; transcript_version "6"; gene_name "Pth1r"; gene_source "ensembl"; gene_biotype "protein_coding"; transcript_name "Pth1r-201"; transcript_source "ensembl"; transcript_biotype "protein_coding";
8	ensembl	three_prime_utr	119575868	119575986	0	-	.	gene_id "ENSRNOG00000020948"; gene_version "7"; transcript_id "ENSRNOT00000100984"; transcript_version "2"; gene_name "Pth1r"; gene_source "ensembl"; gene_biotype "protein_coding"; transcript_name "Pth1r-203"; transcript_source "ensembl"; transcript_biotype "protein_coding"; tag "Ensembl_canonical";
8	ensembl	three_prime_utr	119575868	119575986	0	-	.	gene_id "ENSRNOG00000020948"; gene_version "7"; transcript_id "ENSRNOT00000100155"; transcript_version "2"; gene_name "Pth1r"; gene_source "ensembl"; gene_biotype "protein_coding"; transcript_name "Pth1r-202"; transcript_source "ensembl"; transcript_biotype "protein_coding";
8	ensembl	three_prime_utr	119575868	119575986	0	-	.	gene_id "ENSRNOG00000020948"; gene_version "7"; transcript_id "ENSRNOT00000108530"; transcript_version "2"; gene_name "Pth1r"; gene_source "ensembl"; gene_biotype "protein_coding"; transcript_name "Pth1r-204"; transcript_source "ensembl"; transcript_biotype "protein_coding";
8	ensembl	exon	119575868	119576367	0	-	.	gene_id "ENSRNOG00000020948"; gene_version "7"; transcript_id "ENSRNOT00000135570"; transcript_version "1"; exon_number "15"; gene_name "Pth1r"; gene_source "ensembl"; gene_biotype "protein_coding"; transcript_name "Pth1r-205"; transcript_source "ensembl"; transcript_biotype "protein_coding"; exon_id "ENSRNOE00000425088"; exon_version "3";
8	ensembl	exon	119575868	119576367	0	-	.	gene_id "ENSRNOG00000020948"; gene_version "7"; transcript_id "ENSRNOT00000028435"; transcript_version "6"; exon_number "15"; gene_name "Pth1r"; gene_source "ensembl"; gene_biotype "protein_coding"; transcript_name "Pth1r-201"; transcript_source "ensembl"; transcript_biotype "protein_coding"; exon_id "ENSRNOE00000425088"; exon_version "3";
8	ensembl	exon	119575868	119576367	0	-	.	gene_id "ENSRNOG00000020948"; gene_version "7"; transcript_id "ENSRNOT00000100984"; transcript_version "2"; exon_number "14"; gene_name "Pth1r"; gene_source "ensembl"; gene_biotype "protein_coding"; transcript_name "Pth1r-203"; transcript_source "ensembl"; transcript_biotype "protein_coding"; exon_id "ENSRNOE00000425088"; exon_version "3"; tag "Ensembl_canonical";
8	ensembl	exon	119575868	119576367	0	-	.	gene_id "ENSRNOG00000020948"; gene_version "7"; transcript_id "ENSRNOT00000100155"; transcript_version "2"; exon_number "14"; gene_name "Pth1r"; gene_source "ensembl"; gene_biotype "protein_coding"; transcript_name "Pth1r-202"; transcript_source "ensembl"; transcript_biotype "protein_coding"; exon_id "ENSRNOE00000425088"; exon_version "3";
8	ensembl	exon	119575868	119576367	0	-	.	gene_id "ENSRNOG00000020948"; gene_version "7"; transcript_id "ENSRNOT00000108530"; transcript_version "2"; exon_number "14"; gene_name "Pth1r"; gene_source "ensembl"; gene_biotype "protein_coding"; transcript_name "Pth1r-204"; transcript_source "ensembl"; transcript_biotype "protein_coding"; exon_id "ENSRNOE00000425088"; exon_version "3";
8	ENSEMBL114_rn	exon	119575868	119576367	0.134620279142138	-	.	gene_id "ENSRNOG00000020948"; transcript_id "ENSRNOG00000020948_tx_4"; exon_id "8_119575868_119576367_-"; exonnum "18"; txlen "2230";
8	ENSEMBL114_rn	exon	119575868	119576367	0.0683945706574247	-	.	gene_id "ENSRNOG00000020948"; transcript_id "ENSRNOG00000020948_tx_5"; exon_id "8_119575868_119576367_-"; exonnum "18"; txlen "2505";
8	ensembl	transcript	119575868	119595571	0	-	.	gene_id "ENSRNOG00000020948"; gene_version "7"; transcript_id "ENSRNOT00000135570"; transcript_version "1"; gene_name "Pth1r"; gene_source "ensembl"; gene_biotype "protein_coding"; transcript_name "Pth1r-205"; transcript_source "ensembl"; transcript_biotype "protein_coding";
8	ensembl	transcript	119575868	119596708	0	-	.	gene_id "ENSRNOG00000020948"; gene_version "7"; transcript_id "ENSRNOT00000028435"; transcript_version "6"; gene_name "Pth1r"; gene_source "ensembl"; gene_biotype "protein_coding"; transcript_name "Pth1r-201"; transcript_source "ensembl"; transcript_biotype "protein_coding";
8	ensembl	transcript	119575868	119596887	0	-	.	gene_id "ENSRNOG00000020948"; gene_version "7"; transcript_id "ENSRNOT00000100984"; transcript_version "2"; gene_name "Pth1r"; gene_source "ensembl"; gene_biotype "protein_coding"; transcript_name "Pth1r-203"; transcript_source "ensembl"; transcript_biotype "protein_coding"; tag "Ensembl_canonical";
8	ensembl	transcript	119575868	119597031	0	-	.	gene_id "ENSRNOG00000020948"; gene_version "7"; transcript_id "ENSRNOT00000100155"; transcript_version "2"; gene_name "Pth1r"; gene_source "ensembl"; gene_biotype "protein_coding"; transcript_name "Pth1r-202"; transcript_source "ensembl"; transcript_biotype "protein_coding";
8	ensembl	gene	119575868	119598108	0	-	.	gene_id "ENSRNOG00000020948"; gene_version "7"; gene_name "Pth1r"; gene_source "ensembl"; gene_biotype "protein_coding";
8	ensembl	transcript	119575868	119598108	0	-	.	gene_id "ENSRNOG00000020948"; gene_version "7"; transcript_id "ENSRNOT00000108530"; transcript_version "2"; gene_name "Pth1r"; gene_source "ensembl"; gene_biotype "protein_coding"; transcript_name "Pth1r-204"; transcript_source "ensembl"; transcript_biotype "protein_coding";
8	ensembl	stop_codon	119575987	119575989	0	-	0	gene_id "ENSRNOG00000020948"; gene_version "7"; transcript_id "ENSRNOT00000135570"; transcript_version "1"; exon_number "15"; gene_name "Pth1r"; gene_source "ensembl"; gene_biotype "protein_coding"; transcript_name "Pth1r-205"; transcript_source "ensembl"; transcript_biotype "protein_coding";
8	ensembl	stop_codon	119575987	119575989	0	-	0	gene_id "ENSRNOG00000020948"; gene_version "7"; transcript_id "ENSRNOT00000028435"; transcript_version "6"; exon_number "15"; gene_name "Pth1r"; gene_source "ensembl"; gene_biotype "protein_coding"; transcript_name "Pth1r-201"; transcript_source "ensembl"; transcript_biotype "protein_coding";
8	ensembl	stop_codon	119575987	119575989	0	-	0	gene_id "ENSRNOG00000020948"; gene_version "7"; transcript_id "ENSRNOT00000100984"; transcript_version "2"; exon_number "14"; gene_name "Pth1r"; gene_source "ensembl"; gene_biotype "protein_coding"; transcript_name "Pth1r-203"; transcript_source "ensembl"; transcript_biotype "protein_coding"; tag "Ensembl_canonical";
8	ensembl	stop_codon	119575987	119575989	0	-	0	gene_id "ENSRNOG00000020948"; gene_version "7"; transcript_id "ENSRNOT00000100155"; transcript_version "2"; exon_number "14"; gene_name "Pth1r"; gene_source "ensembl"; gene_biotype "protein_coding"; transcript_name "Pth1r-202"; transcript_source "ensembl"; transcript_biotype "protein_coding";
8	ensembl	stop_codon	119575987	119575989	0	-	0	gene_id "ENSRNOG00000020948"; gene_version "7"; transcript_id "ENSRNOT00000108530"; transcript_version "2"; exon_number "14"; gene_name "Pth1r"; gene_source "ensembl"; gene_biotype "protein_coding"; transcript_name "Pth1r-204"; transcript_source "ensembl"; transcript_biotype "protein_coding";
8	ensembl	CDS	119575990	119576367	0	-	0	gene_id "ENSRNOG00000020948"; gene_version "7"; transcript_id "ENSRNOT00000135570"; transcript_version "1"; exon_number "15"; gene_name "Pth1r"; gene_source "ensembl"; gene_biotype "protein_coding"; transcript_name "Pth1r-205"; transcript_source "ensembl"; transcript_biotype "protein_coding"; protein_id "ENSRNOP00000111934"; protein_version "1";
8	ensembl	CDS	119575990	119576367	0	-	0	gene_id "ENSRNOG00000020948"; gene_version "7"; transcript_id "ENSRNOT00000028435"; transcript_version "6"; exon_number "15"; gene_name "Pth1r"; gene_source "ensembl"; gene_biotype "protein_coding"; transcript_name "Pth1r-201"; transcript_source "ensembl"; transcript_biotype "protein_coding"; protein_id "ENSRNOP00000028435"; protein_version "3";
8	ensembl	CDS	119575990	119576367	0	-	0	gene_id "ENSRNOG00000020948"; gene_version "7"; transcript_id "ENSRNOT00000100984"; transcript_version "2"; exon_number "14"; gene_name "Pth1r"; gene_source "ensembl"; gene_biotype "protein_coding"; transcript_name "Pth1r-203"; transcript_source "ensembl"; transcript_biotype "protein_coding"; protein_id "ENSRNOP00000094940"; protein_version "1"; tag "Ensembl_canonical";
8	ensembl	CDS	119575990	119576367	0	-	0	gene_id "ENSRNOG00000020948"; gene_version "7"; transcript_id "ENSRNOT00000100155"; transcript_version "2"; exon_number "14"; gene_name "Pth1r"; gene_source "ensembl"; gene_biotype "protein_coding"; transcript_name "Pth1r-202"; transcript_source "ensembl"; transcript_biotype "protein_coding"; protein_id "ENSRNOP00000084523"; protein_version "1";
8	ensembl	CDS	119575990	119576367	0	-	0	gene_id "ENSRNOG00000020948"; gene_version "7"; transcript_id "ENSRNOT00000108530"; transcript_version "2"; exon_number "14"; gene_name "Pth1r"; gene_source "ensembl"; gene_biotype "protein_coding"; transcript_name "Pth1r-204"; transcript_source "ensembl"; transcript_biotype "protein_coding"; protein_id "ENSRNOP00000080822"; protein_version "1";
8	ensembl	exon	119576999	119577040	0	-	.	gene_id "ENSRNOG00000020948"; gene_version "7"; transcript_id "ENSRNOT00000135570"; transcript_version "1"; exon_number "14"; gene_name "Pth1r"; gene_source "ensembl"; gene_biotype "protein_coding"; transcript_name "Pth1r-205"; transcript_source "ensembl"; transcript_biotype "protein_coding"; exon_id "ENSRNOE00000204490"; exon_version "2";
8	ensembl	CDS	119576999	119577040	0	-	0	gene_id "ENSRNOG00000020948"; gene_version "7"; transcript_id "ENSRNOT00000135570"; transcript_version "1"; exon_number "14"; gene_name "Pth1r"; gene_source "ensembl"; gene_biotype "protein_coding"; transcript_name "Pth1r-205"; transcript_source "ensembl"; transcript_biotype "protein_coding"; protein_id "ENSRNOP00000111934"; protein_version "1";
8	ensembl	exon	119576999	119577040	0	-	.	gene_id "ENSRNOG00000020948"; gene_version "7"; transcript_id "ENSRNOT00000028435"; transcript_version "6"; exon_number "14"; gene_name "Pth1r"; gene_source "ensembl"; gene_biotype "protein_coding"; transcript_name "Pth1r-201"; transcript_source "ensembl"; transcript_biotype "protein_coding"; exon_id "ENSRNOE00000204490"; exon_version "2";
8	ensembl	CDS	119576999	119577040	0	-	0	gene_id "ENSRNOG00000020948"; gene_version "7"; transcript_id "ENSRNOT00000028435"; transcript_version "6"; exon_number "14"; gene_name "Pth1r"; gene_source "ensembl"; gene_biotype "protein_coding"; transcript_name "Pth1r-201"; transcript_source "ensembl"; transcript_biotype "protein_coding"; protein_id "ENSRNOP00000028435"; protein_version "3";
8	ensembl	exon	119576999	119577040	0	-	.	gene_id "ENSRNOG00000020948"; gene_version "7"; transcript_id "ENSRNOT00000100984"; transcript_version "2"; exon_number "13"; gene_name "Pth1r"; gene_source "ensembl"; gene_biotype "protein_coding"; transcript_name "Pth1r-203"; transcript_source "ensembl"; transcript_biotype "protein_coding"; exon_id "ENSRNOE00000204490"; exon_version "2"; tag "Ensembl_canonical";
8	ensembl	CDS	119576999	119577040	0	-	0	gene_id "ENSRNOG00000020948"; gene_version "7"; transcript_id "ENSRNOT00000100984"; transcript_version "2"; exon_number "13"; gene_name "Pth1r"; gene_source "ensembl"; gene_biotype "protein_coding"; transcript_name "Pth1r-203"; transcript_source "ensembl"; transcript_biotype "protein_coding"; protein_id "ENSRNOP00000094940"; protein_version "1"; tag "Ensembl_canonical";
8	ensembl	exon	119576999	119577040	0	-	.	gene_id "ENSRNOG00000020948"; gene_version "7"; transcript_id "ENSRNOT00000100155"; transcript_version "2"; exon_number "13"; gene_name "Pth1r"; gene_source "ensembl"; gene_biotype "protein_coding"; transcript_name "Pth1r-202"; transcript_source "ensembl"; transcript_biotype "protein_coding"; exon_id "ENSRNOE00000204490"; exon_version "2";
8	ensembl	CDS	119576999	119577040	0	-	0	gene_id "ENSRNOG00000020948"; gene_version "7"; transcript_id "ENSRNOT00000100155"; transcript_version "2"; exon_number "13"; gene_name "Pth1r"; gene_source "ensembl"; gene_biotype "protein_coding"; transcript_name "Pth1r-202"; transcript_source "ensembl"; transcript_biotype "protein_coding"; protein_id "ENSRNOP00000084523"; protein_version "1";
8	ensembl	exon	119576999	119577040	0	-	.	gene_id "ENSRNOG00000020948"; gene_version "7"; transcript_id "ENSRNOT00000108530"; transcript_version "2"; exon_number "13"; gene_name "Pth1r"; gene_source "ensembl"; gene_biotype "protein_coding"; transcript_name "Pth1r-204"; transcript_source "ensembl"; transcript_biotype "protein_coding"; exon_id "ENSRNOE00000204490"; exon_version "2";
8	ensembl	CDS	119576999	119577040	0	-	0	gene_id "ENSRNOG00000020948"; gene_version "7"; transcript_id "ENSRNOT00000108530"; transcript_version "2"; exon_number "13"; gene_name "Pth1r"; gene_source "ensembl"; gene_biotype "protein_coding"; transcript_name "Pth1r-204"; transcript_source "ensembl"; transcript_biotype "protein_coding"; protein_id "ENSRNOP00000080822"; protein_version "1";
8	ENSEMBL114_rn	exon	119576999	119577040	0.134620279142138	-	.	gene_id "ENSRNOG00000020948"; transcript_id "ENSRNOG00000020948_tx_4"; exon_id "8_119576999_119577040_-"; exonnum "17"; txlen "2230";
8	ENSEMBL114_rn	exon	119576999	119577040	0.0683945706574247	-	.	gene_id "ENSRNOG00000020948"; transcript_id "ENSRNOG00000020948_tx_5"; exon_id "8_119576999_119577040_-"; exonnum "17"; txlen "2505";
8	ensembl	exon	119577119	119577260	0	-	.	gene_id "ENSRNOG00000020948"; gene_version "7"; transcript_id "ENSRNOT00000135570"; transcript_version "1"; exon_number "13"; gene_name "Pth1r"; gene_source "ensembl"; gene_biotype "protein_coding"; transcript_name "Pth1r-205"; transcript_source "ensembl"; transcript_biotype "protein_coding"; exon_id "ENSRNOE00000204485"; exon_version "1";
8	ensembl	CDS	119577119	119577260	0	-	1	gene_id "ENSRNOG00000020948"; gene_version "7"; transcript_id "ENSRNOT00000135570"; transcript_version "1"; exon_number "13"; gene_name "Pth1r"; gene_source "ensembl"; gene_biotype "protein_coding"; transcript_name "Pth1r-205"; transcript_source "ensembl"; transcript_biotype "protein_coding"; protein_id "ENSRNOP00000111934"; protein_version "1";
8	ensembl	exon	119577119	119577260	0	-	.	gene_id "ENSRNOG00000020948"; gene_version "7"; transcript_id "ENSRNOT00000028435"; transcript_version "6"; exon_number "13"; gene_name "Pth1r"; gene_source "ensembl"; gene_biotype "protein_coding"; transcript_name "Pth1r-201"; transcript_source "ensembl"; transcript_biotype "protein_coding"; exon_id "ENSRNOE00000204485"; exon_version "1";
8	ensembl	CDS	119577119	119577260	0	-	1	gene_id "ENSRNOG00000020948"; gene_version "7"; transcript_id "ENSRNOT00000028435"; transcript_version "6"; exon_number "13"; gene_name "Pth1r"; gene_source "ensembl"; gene_biotype "protein_coding"; transcript_name "Pth1r-201"; transcript_source "ensembl"; transcript_biotype "protein_coding"; protein_id "ENSRNOP00000028435"; protein_version "3";
8	ensembl	exon	119577119	119577260	0	-	.	gene_id "ENSRNOG00000020948"; gene_version "7"; transcript_id "ENSRNOT00000100984"; transcript_version "2"; exon_number "12"; gene_name "Pth1r"; gene_source "ensembl"; gene_biotype "protein_coding"; transcript_name "Pth1r-203"; transcript_source "ensembl"; transcript_biotype "protein_coding"; exon_id "ENSRNOE00000204485"; exon_version "1"; tag "Ensembl_canonical";
8	ensembl	CDS	119577119	119577260	0	-	1	gene_id "ENSRNOG00000020948"; gene_version "7"; transcript_id "ENSRNOT00000100984"; transcript_version "2"; exon_number "12"; gene_name "Pth1r"; gene_source "ensembl"; gene_biotype "protein_coding"; transcript_name "Pth1r-203"; transcript_source "ensembl"; transcript_biotype "protein_coding"; protein_id "ENSRNOP00000094940"; protein_version "1"; tag "Ensembl_canonical";
8	ensembl	exon	119577119	119577260	0	-	.	gene_id "ENSRNOG00000020948"; gene_version "7"; transcript_id "ENSRNOT00000100155"; transcript_version "2"; exon_number "12"; gene_name "Pth1r"; gene_source "ensembl"; gene_biotype "protein_coding"; transcript_name "Pth1r-202"; transcript_source "ensembl"; transcript_biotype "protein_coding"; exon_id "ENSRNOE00000204485"; exon_version "1";
8	ensembl	CDS	119577119	119577260	0	-	1	gene_id "ENSRNOG00000020948"; gene_version "7"; transcript_id "ENSRNOT00000100155"; transcript_version "2"; exon_number "12"; gene_name "Pth1r"; gene_source "ensembl"; gene_biotype "protein_coding"; transcript_name "Pth1r-202"; transcript_source "ensembl"; transcript_biotype "protein_coding"; protein_id "ENSRNOP00000084523"; protein_version "1";
8	ensembl	exon	119577119	119577260	0	-	.	gene_id "ENSRNOG00000020948"; gene_version "7"; transcript_id "ENSRNOT00000108530"; transcript_version "2"; exon_number "12"; gene_name "Pth1r"; gene_source "ensembl"; gene_biotype "protein_coding"; transcript_name "Pth1r-204"; transcript_source "ensembl"; transcript_biotype "protein_coding"; exon_id "ENSRNOE00000204485"; exon_version "1";
8	ensembl	CDS	119577119	119577260	0	-	1	gene_id "ENSRNOG00000020948"; gene_version "7"; transcript_id "ENSRNOT00000108530"; transcript_version "2"; exon_number "12"; gene_name "Pth1r"; gene_source "ensembl"; gene_biotype "protein_coding"; transcript_name "Pth1r-204"; transcript_source "ensembl"; transcript_biotype "protein_coding"; protein_id "ENSRNOP00000080822"; protein_version "1";
8	ENSEMBL114_rn	exon	119577119	119577260	0.134620279142138	-	.	gene_id "ENSRNOG00000020948"; transcript_id "ENSRNOG00000020948_tx_4"; exon_id "8_119577119_119577260_-"; exonnum "16"; txlen "2230";
8	ENSEMBL114_rn	exon	119577119	119577260	0.0683945706574247	-	.	gene_id "ENSRNOG00000020948"; transcript_id "ENSRNOG00000020948_tx_5"; exon_id "8_119577119_119577260_-"; exonnum "16"; txlen "2505";
8	ensembl	exon	119577788	119577882	0	-	.	gene_id "ENSRNOG00000020948"; gene_version "7"; transcript_id "ENSRNOT00000135570"; transcript_version "1"; exon_number "12"; gene_name "Pth1r"; gene_source "ensembl"; gene_biotype "protein_coding"; transcript_name "Pth1r-205"; transcript_source "ensembl"; transcript_biotype "protein_coding"; exon_id "ENSRNOE00000204479"; exon_version "1";
8	ensembl	CDS	119577788	119577882	0	-	0	gene_id "ENSRNOG00000020948"; gene_version "7"; transcript_id "ENSRNOT00000135570"; transcript_version "1"; exon_number "12"; gene_name "Pth1r"; gene_source "ensembl"; gene_biotype "protein_coding"; transcript_name "Pth1r-205"; transcript_source "ensembl"; transcript_biotype "protein_coding"; protein_id "ENSRNOP00000111934"; protein_version "1";
8	ensembl	exon	119577788	119577882	0	-	.	gene_id "ENSRNOG00000020948"; gene_version "7"; transcript_id "ENSRNOT00000028435"; transcript_version "6"; exon_number "12"; gene_name "Pth1r"; gene_source "ensembl"; gene_biotype "protein_coding"; transcript_name "Pth1r-201"; transcript_source "ensembl"; transcript_biotype "protein_coding"; exon_id "ENSRNOE00000204479"; exon_version "1";
8	ensembl	CDS	119577788	119577882	0	-	0	gene_id "ENSRNOG00000020948"; gene_version "7"; transcript_id "ENSRNOT00000028435"; transcript_version "6"; exon_number "12"; gene_name "Pth1r"; gene_source "ensembl"; gene_biotype "protein_coding"; transcript_name "Pth1r-201"; transcript_source "ensembl"; transcript_biotype "protein_coding"; protein_id "ENSRNOP00000028435"; protein_version "3";
8	ensembl	exon	119577788	119577882	0	-	.	gene_id "ENSRNOG00000020948"; gene_version "7"; transcript_id "ENSRNOT00000100984"; transcript_version "2"; exon_number "11"; gene_name "Pth1r"; gene_source "ensembl"; gene_biotype "protein_coding"; transcript_name "Pth1r-203"; transcript_source "ensembl"; transcript_biotype "protein_coding"; exon_id "ENSRNOE00000204479"; exon_version "1"; tag "Ensembl_canonical";
8	ensembl	CDS	119577788	119577882	0	-	0	gene_id "ENSRNOG00000020948"; gene_version "7"; transcript_id "ENSRNOT00000100984"; transcript_version "2"; exon_number "11"; gene_name "Pth1r"; gene_source "ensembl"; gene_biotype "protein_coding"; transcript_name "Pth1r-203"; transcript_source "ensembl"; transcript_biotype "protein_coding"; protein_id "ENSRNOP00000094940"; protein_version "1"; tag "Ensembl_canonical";
8	ensembl	exon	119577788	119577882	0	-	.	gene_id "ENSRNOG00000020948"; gene_version "7"; transcript_id "ENSRNOT00000100155"; transcript_version "2"; exon_number "11"; gene_name "Pth1r"; gene_source "ensembl"; gene_biotype "protein_coding"; transcript_name "Pth1r-202"; transcript_source "ensembl"; transcript_biotype "protein_coding"; exon_id "ENSRNOE00000204479"; exon_version "1";
8	ensembl	CDS	119577788	119577882	0	-	0	gene_id "ENSRNOG00000020948"; gene_version "7"; transcript_id "ENSRNOT00000100155"; transcript_version "2"; exon_number "11"; gene_name "Pth1r"; gene_source "ensembl"; gene_biotype "protein_coding"; transcript_name "Pth1r-202"; transcript_source "ensembl"; transcript_biotype "protein_coding"; protein_id "ENSRNOP00000084523"; protein_version "1";
8	ensembl	exon	119577788	119577882	0	-	.	gene_id "ENSRNOG00000020948"; gene_version "7"; transcript_id "ENSRNOT00000108530"; transcript_version "2"; exon_number "11"; gene_name "Pth1r"; gene_source "ensembl"; gene_biotype "protein_coding"; transcript_name "Pth1r-204"; transcript_source "ensembl"; transcript_biotype "protein_coding"; exon_id "ENSRNOE00000204479"; exon_version "1";
8	ensembl	CDS	119577788	119577882	0	-	0	gene_id "ENSRNOG00000020948"; gene_version "7"; transcript_id "ENSRNOT00000108530"; transcript_version "2"; exon_number "11"; gene_name "Pth1r"; gene_source "ensembl"; gene_biotype "protein_coding"; transcript_name "Pth1r-204"; transcript_source "ensembl"; transcript_biotype "protein_coding"; protein_id "ENSRNOP00000080822"; protein_version "1";
8	ENSEMBL114_rn	exon	119577788	119577882	0.134620279142138	-	.	gene_id "ENSRNOG00000020948"; transcript_id "ENSRNOG00000020948_tx_4"; exon_id "8_119577788_119577882_-"; exonnum "15"; txlen "2230";
8	ENSEMBL114_rn	exon	119577788	119577882	0.0683945706574247	-	.	gene_id "ENSRNOG00000020948"; transcript_id "ENSRNOG00000020948_tx_5"; exon_id "8_119577788_119577882_-"; exonnum "15"; txlen "2505";
8	ensembl	exon	119578151	119578217	0	-	.	gene_id "ENSRNOG00000020948"; gene_version "7"; transcript_id "ENSRNOT00000135570"; transcript_version "1"; exon_number "11"; gene_name "Pth1r"; gene_source "ensembl"; gene_biotype "protein_coding"; transcript_name "Pth1r-205"; transcript_source "ensembl"; transcript_biotype "protein_coding"; exon_id "ENSRNOE00000204474"; exon_version "1";
8	ensembl	CDS	119578151	119578217	0	-	1	gene_id "ENSRNOG00000020948"; gene_version "7"; transcript_id "ENSRNOT00000135570"; transcript_version "1"; exon_number "11"; gene_name "Pth1r"; gene_source "ensembl"; gene_biotype "protein_coding"; transcript_name "Pth1r-205"; transcript_source "ensembl"; transcript_biotype "protein_coding"; protein_id "ENSRNOP00000111934"; protein_version "1";
8	ensembl	exon	119578151	119578217	0	-	.	gene_id "ENSRNOG00000020948"; gene_version "7"; transcript_id "ENSRNOT00000028435"; transcript_version "6"; exon_number "11"; gene_name "Pth1r"; gene_source "ensembl"; gene_biotype "protein_coding"; transcript_name "Pth1r-201"; transcript_source "ensembl"; transcript_biotype "protein_coding"; exon_id "ENSRNOE00000204474"; exon_version "1";
8	ensembl	CDS	119578151	119578217	0	-	1	gene_id "ENSRNOG00000020948"; gene_version "7"; transcript_id "ENSRNOT00000028435"; transcript_version "6"; exon_number "11"; gene_name "Pth1r"; gene_source "ensembl"; gene_biotype "protein_coding"; transcript_name "Pth1r-201"; transcript_source "ensembl"; transcript_biotype "protein_coding"; protein_id "ENSRNOP00000028435"; protein_version "3";
8	ensembl	exon	119578151	119578217	0	-	.	gene_id "ENSRNOG00000020948"; gene_version "7"; transcript_id "ENSRNOT00000100984"; transcript_version "2"; exon_number "10"; gene_name "Pth1r"; gene_source "ensembl"; gene_biotype "protein_coding"; transcript_name "Pth1r-203"; transcript_source "ensembl"; transcript_biotype "protein_coding"; exon_id "ENSRNOE00000204474"; exon_version "1"; tag "Ensembl_canonical";
8	ensembl	CDS	119578151	119578217	0	-	1	gene_id "ENSRNOG00000020948"; gene_version "7"; transcript_id "ENSRNOT00000100984"; transcript_version "2"; exon_number "10"; gene_name "Pth1r"; gene_source "ensembl"; gene_biotype "protein_coding"; transcript_name "Pth1r-203"; transcript_source "ensembl"; transcript_biotype "protein_coding"; protein_id "ENSRNOP00000094940"; protein_version "1"; tag "Ensembl_canonical";
8	ensembl	exon	119578151	119578217	0	-	.	gene_id "ENSRNOG00000020948"; gene_version "7"; transcript_id "ENSRNOT00000100155"; transcript_version "2"; exon_number "10"; gene_name "Pth1r"; gene_source "ensembl"; gene_biotype "protein_coding"; transcript_name "Pth1r-202"; transcript_source "ensembl"; transcript_biotype "protein_coding"; exon_id "ENSRNOE00000204474"; exon_version "1";
8	ensembl	CDS	119578151	119578217	0	-	1	gene_id "ENSRNOG00000020948"; gene_version "7"; transcript_id "ENSRNOT00000100155"; transcript_version "2"; exon_number "10"; gene_name "Pth1r"; gene_source "ensembl"; gene_biotype "protein_coding"; transcript_name "Pth1r-202"; transcript_source "ensembl"; transcript_biotype "protein_coding"; protein_id "ENSRNOP00000084523"; protein_version "1";
8	ensembl	exon	119578151	119578217	0	-	.	gene_id "ENSRNOG00000020948"; gene_version "7"; transcript_id "ENSRNOT00000108530"; transcript_version "2"; exon_number "10"; gene_name "Pth1r"; gene_source "ensembl"; gene_biotype "protein_coding"; transcript_name "Pth1r-204"; transcript_source "ensembl"; transcript_biotype "protein_coding"; exon_id "ENSRNOE00000204474"; exon_version "1";
8	ensembl	CDS	119578151	119578217	0	-	1	gene_id "ENSRNOG00000020948"; gene_version "7"; transcript_id "ENSRNOT00000108530"; transcript_version "2"; exon_number "10"; gene_name "Pth1r"; gene_source "ensembl"; gene_biotype "protein_coding"; transcript_name "Pth1r-204"; transcript_source "ensembl"; transcript_biotype "protein_coding"; protein_id "ENSRNOP00000080822"; protein_version "1";
8	ENSEMBL114_rn	exon	119578151	119578217	0.134620279142138	-	.	gene_id "ENSRNOG00000020948"; transcript_id "ENSRNOG00000020948_tx_4"; exon_id "8_119578151_119578217_-"; exonnum "14"; txlen "2230";
8	ENSEMBL114_rn	exon	119578151	119578217	0.0683945706574247	-	.	gene_id "ENSRNOG00000020948"; transcript_id "ENSRNOG00000020948_tx_5"; exon_id "8_119578151_119578217_-"; exonnum "14"; txlen "2505";
8	ensembl	exon	119578557	119578617	0	-	.	gene_id "ENSRNOG00000020948"; gene_version "7"; transcript_id "ENSRNOT00000135570"; transcript_version "1"; exon_number "10"; gene_name "Pth1r"; gene_source "ensembl"; gene_biotype "protein_coding"; transcript_name "Pth1r-205"; transcript_source "ensembl"; transcript_biotype "protein_coding"; exon_id "ENSRNOE00000204473"; exon_version "1";
8	ensembl	CDS	119578557	119578617	0	-	2	gene_id "ENSRNOG00000020948"; gene_version "7"; transcript_id "ENSRNOT00000135570"; transcript_version "1"; exon_number "10"; gene_name "Pth1r"; gene_source "ensembl"; gene_biotype "protein_coding"; transcript_name "Pth1r-205"; transcript_source "ensembl"; transcript_biotype "protein_coding"; protein_id "ENSRNOP00000111934"; protein_version "1";
8	ensembl	exon	119578557	119578617	0	-	.	gene_id "ENSRNOG00000020948"; gene_version "7"; transcript_id "ENSRNOT00000028435"; transcript_version "6"; exon_number "10"; gene_name "Pth1r"; gene_source "ensembl"; gene_biotype "protein_coding"; transcript_name "Pth1r-201"; transcript_source "ensembl"; transcript_biotype "protein_coding"; exon_id "ENSRNOE00000204473"; exon_version "1";
8	ensembl	CDS	119578557	119578617	0	-	2	gene_id "ENSRNOG00000020948"; gene_version "7"; transcript_id "ENSRNOT00000028435"; transcript_version "6"; exon_number "10"; gene_name "Pth1r"; gene_source "ensembl"; gene_biotype "protein_coding"; transcript_name "Pth1r-201"; transcript_source "ensembl"; transcript_biotype "protein_coding"; protein_id "ENSRNOP00000028435"; protein_version "3";
8	ensembl	exon	119578557	119578617	0	-	.	gene_id "ENSRNOG00000020948"; gene_version "7"; transcript_id "ENSRNOT00000100984"; transcript_version "2"; exon_number "9"; gene_name "Pth1r"; gene_source "ensembl"; gene_biotype "protein_coding"; transcript_name "Pth1r-203"; transcript_source "ensembl"; transcript_biotype "protein_coding"; exon_id "ENSRNOE00000204473"; exon_version "1"; tag "Ensembl_canonical";
8	ensembl	CDS	119578557	119578617	0	-	2	gene_id "ENSRNOG00000020948"; gene_version "7"; transcript_id "ENSRNOT00000100984"; transcript_version "2"; exon_number "9"; gene_name "Pth1r"; gene_source "ensembl"; gene_biotype "protein_coding"; transcript_name "Pth1r-203"; transcript_source "ensembl"; transcript_biotype "protein_coding"; protein_id "ENSRNOP00000094940"; protein_version "1"; tag "Ensembl_canonical";
8	ensembl	exon	119578557	119578617	0	-	.	gene_id "ENSRNOG00000020948"; gene_version "7"; transcript_id "ENSRNOT00000100155"; transcript_version "2"; exon_number "9"; gene_name "Pth1r"; gene_source "ensembl"; gene_biotype "protein_coding"; transcript_name "Pth1r-202"; transcript_source "ensembl"; transcript_biotype "protein_coding"; exon_id "ENSRNOE00000204473"; exon_version "1";
8	ensembl	CDS	119578557	119578617	0	-	2	gene_id "ENSRNOG00000020948"; gene_version "7"; transcript_id "ENSRNOT00000100155"; transcript_version "2"; exon_number "9"; gene_name "Pth1r"; gene_source "ensembl"; gene_biotype "protein_coding"; transcript_name "Pth1r-202"; transcript_source "ensembl"; transcript_biotype "protein_coding"; protein_id "ENSRNOP00000084523"; protein_version "1";
8	ensembl	exon	119578557	119578617	0	-	.	gene_id "ENSRNOG00000020948"; gene_version "7"; transcript_id "ENSRNOT00000108530"; transcript_version "2"; exon_number "9"; gene_name "Pth1r"; gene_source "ensembl"; gene_biotype "protein_coding"; transcript_name "Pth1r-204"; transcript_source "ensembl"; transcript_biotype "protein_coding"; exon_id "ENSRNOE00000204473"; exon_version "1";
8	ensembl	CDS	119578557	119578617	0	-	2	gene_id "ENSRNOG00000020948"; gene_version "7"; transcript_id "ENSRNOT00000108530"; transcript_version "2"; exon_number "9"; gene_name "Pth1r"; gene_source "ensembl"; gene_biotype "protein_coding"; transcript_name "Pth1r-204"; transcript_source "ensembl"; transcript_biotype "protein_coding"; protein_id "ENSRNOP00000080822"; protein_version "1";
8	ENSEMBL114_rn	exon	119578557	119578617	0.134620279142138	-	.	gene_id "ENSRNOG00000020948"; transcript_id "ENSRNOG00000020948_tx_4"; exon_id "8_119578557_119578617_-"; exonnum "13"; txlen "2230";
8	ENSEMBL114_rn	exon	119578557	119578617	0.0683945706574247	-	.	gene_id "ENSRNOG00000020948"; transcript_id "ENSRNOG00000020948_tx_5"; exon_id "8_119578557_119578617_-"; exonnum "13"; txlen "2505";
8	ensembl	exon	119579873	119580026	0	-	.	gene_id "ENSRNOG00000020948"; gene_version "7"; transcript_id "ENSRNOT00000135570"; transcript_version "1"; exon_number "9"; gene_name "Pth1r"; gene_source "ensembl"; gene_biotype "protein_coding"; transcript_name "Pth1r-205"; transcript_source "ensembl"; transcript_biotype "protein_coding"; exon_id "ENSRNOE00000204469"; exon_version "1";
8	ensembl	CDS	119579873	119580026	0	-	0	gene_id "ENSRNOG00000020948"; gene_version "7"; transcript_id "ENSRNOT00000135570"; transcript_version "1"; exon_number "9"; gene_name "Pth1r"; gene_source "ensembl"; gene_biotype "protein_coding"; transcript_name "Pth1r-205"; transcript_source "ensembl"; transcript_biotype "protein_coding"; protein_id "ENSRNOP00000111934"; protein_version "1";
8	ensembl	exon	119579873	119580026	0	-	.	gene_id "ENSRNOG00000020948"; gene_version "7"; transcript_id "ENSRNOT00000028435"; transcript_version "6"; exon_number "9"; gene_name "Pth1r"; gene_source "ensembl"; gene_biotype "protein_coding"; transcript_name "Pth1r-201"; transcript_source "ensembl"; transcript_biotype "protein_coding"; exon_id "ENSRNOE00000204469"; exon_version "1";
8	ensembl	CDS	119579873	119580026	0	-	0	gene_id "ENSRNOG00000020948"; gene_version "7"; transcript_id "ENSRNOT00000028435"; transcript_version "6"; exon_number "9"; gene_name "Pth1r"; gene_source "ensembl"; gene_biotype "protein_coding"; transcript_name "Pth1r-201"; transcript_source "ensembl"; transcript_biotype "protein_coding"; protein_id "ENSRNOP00000028435"; protein_version "3";
8	ensembl	exon	119579873	119580026	0	-	.	gene_id "ENSRNOG00000020948"; gene_version "7"; transcript_id "ENSRNOT00000100984"; transcript_version "2"; exon_number "8"; gene_name "Pth1r"; gene_source "ensembl"; gene_biotype "protein_coding"; transcript_name "Pth1r-203"; transcript_source "ensembl"; transcript_biotype "protein_coding"; exon_id "ENSRNOE00000204469"; exon_version "1"; tag "Ensembl_canonical";
8	ensembl	CDS	119579873	119580026	0	-	0	gene_id "ENSRNOG00000020948"; gene_version "7"; transcript_id "ENSRNOT00000100984"; transcript_version "2"; exon_number "8"; gene_name "Pth1r"; gene_source "ensembl"; gene_biotype "protein_coding"; transcript_name "Pth1r-203"; transcript_source "ensembl"; transcript_biotype "protein_coding"; protein_id "ENSRNOP00000094940"; protein_version "1"; tag "Ensembl_canonical";
8	ensembl	exon	119579873	119580026	0	-	.	gene_id "ENSRNOG00000020948"; gene_version "7"; transcript_id "ENSRNOT00000100155"; transcript_version "2"; exon_number "8"; gene_name "Pth1r"; gene_source "ensembl"; gene_biotype "protein_coding"; transcript_name "Pth1r-202"; transcript_source "ensembl"; transcript_biotype "protein_coding"; exon_id "ENSRNOE00000204469"; exon_version "1";
8	ensembl	CDS	119579873	119580026	0	-	0	gene_id "ENSRNOG00000020948"; gene_version "7"; transcript_id "ENSRNOT00000100155"; transcript_version "2"; exon_number "8"; gene_name "Pth1r"; gene_source "ensembl"; gene_biotype "protein_coding"; transcript_name "Pth1r-202"; transcript_source "ensembl"; transcript_biotype "protein_coding"; protein_id "ENSRNOP00000084523"; protein_version "1";
8	ensembl	exon	119579873	119580026	0	-	.	gene_id "ENSRNOG00000020948"; gene_version "7"; transcript_id "ENSRNOT00000108530"; transcript_version "2"; exon_number "8"; gene_name "Pth1r"; gene_source "ensembl"; gene_biotype "protein_coding"; transcript_name "Pth1r-204"; transcript_source "ensembl"; transcript_biotype "protein_coding"; exon_id "ENSRNOE00000204469"; exon_version "1";
8	ensembl	CDS	119579873	119580026	0	-	0	gene_id "ENSRNOG00000020948"; gene_version "7"; transcript_id "ENSRNOT00000108530"; transcript_version "2"; exon_number "8"; gene_name "Pth1r"; gene_source "ensembl"; gene_biotype "protein_coding"; transcript_name "Pth1r-204"; transcript_source "ensembl"; transcript_biotype "protein_coding"; protein_id "ENSRNOP00000080822"; protein_version "1";
8	ENSEMBL114_rn	exon	119579873	119580026	0.134620279142138	-	.	gene_id "ENSRNOG00000020948"; transcript_id "ENSRNOG00000020948_tx_4"; exon_id "8_119579873_119580026_-"; exonnum "12"; txlen "2230";
8	ENSEMBL114_rn	exon	119579873	119580026	0.0683945706574247	-	.	gene_id "ENSRNOG00000020948"; transcript_id "ENSRNOG00000020948_tx_5"; exon_id "8_119579873_119580026_-"; exonnum "12"; txlen "2505";
8	ensembl	exon	119580412	119580607	0	-	.	gene_id "ENSRNOG00000020948"; gene_version "7"; transcript_id "ENSRNOT00000135570"; transcript_version "1"; exon_number "8"; gene_name "Pth1r"; gene_source "ensembl"; gene_biotype "protein_coding"; transcript_name "Pth1r-205"; transcript_source "ensembl"; transcript_biotype "protein_coding"; exon_id "ENSRNOE00000204465"; exon_version "1";
8	ensembl	CDS	119580412	119580607	0	-	1	gene_id "ENSRNOG00000020948"; gene_version "7"; transcript_id "ENSRNOT00000135570"; transcript_version "1"; exon_number "8"; gene_name "Pth1r"; gene_source "ensembl"; gene_biotype "protein_coding"; transcript_name "Pth1r-205"; transcript_source "ensembl"; transcript_biotype "protein_coding"; protein_id "ENSRNOP00000111934"; protein_version "1";
8	ensembl	exon	119580412	119580607	0	-	.	gene_id "ENSRNOG00000020948"; gene_version "7"; transcript_id "ENSRNOT00000028435"; transcript_version "6"; exon_number "8"; gene_name "Pth1r"; gene_source "ensembl"; gene_biotype "protein_coding"; transcript_name "Pth1r-201"; transcript_source "ensembl"; transcript_biotype "protein_coding"; exon_id "ENSRNOE00000204465"; exon_version "1";
8	ensembl	CDS	119580412	119580607	0	-	1	gene_id "ENSRNOG00000020948"; gene_version "7"; transcript_id "ENSRNOT00000028435"; transcript_version "6"; exon_number "8"; gene_name "Pth1r"; gene_source "ensembl"; gene_biotype "protein_coding"; transcript_name "Pth1r-201"; transcript_source "ensembl"; transcript_biotype "protein_coding"; protein_id "ENSRNOP00000028435"; protein_version "3";
8	ensembl	exon	119580412	119580607	0	-	.	gene_id "ENSRNOG00000020948"; gene_version "7"; transcript_id "ENSRNOT00000100984"; transcript_version "2"; exon_number "7"; gene_name "Pth1r"; gene_source "ensembl"; gene_biotype "protein_coding"; transcript_name "Pth1r-203"; transcript_source "ensembl"; transcript_biotype "protein_coding"; exon_id "ENSRNOE00000204465"; exon_version "1"; tag "Ensembl_canonical";
8	ensembl	CDS	119580412	119580607	0	-	1	gene_id "ENSRNOG00000020948"; gene_version "7"; transcript_id "ENSRNOT00000100984"; transcript_version "2"; exon_number "7"; gene_name "Pth1r"; gene_source "ensembl"; gene_biotype "protein_coding"; transcript_name "Pth1r-203"; transcript_source "ensembl"; transcript_biotype "protein_coding"; protein_id "ENSRNOP00000094940"; protein_version "1"; tag "Ensembl_canonical";
8	ensembl	exon	119580412	119580607	0	-	.	gene_id "ENSRNOG00000020948"; gene_version "7"; transcript_id "ENSRNOT00000100155"; transcript_version "2"; exon_number "7"; gene_name "Pth1r"; gene_source "ensembl"; gene_biotype "protein_coding"; transcript_name "Pth1r-202"; transcript_source "ensembl"; transcript_biotype "protein_coding"; exon_id "ENSRNOE00000204465"; exon_version "1";
8	ensembl	CDS	119580412	119580607	0	-	1	gene_id "ENSRNOG00000020948"; gene_version "7"; transcript_id "ENSRNOT00000100155"; transcript_version "2"; exon_number "7"; gene_name "Pth1r"; gene_source "ensembl"; gene_biotype "protein_coding"; transcript_name "Pth1r-202"; transcript_source "ensembl"; transcript_biotype "protein_coding"; protein_id "ENSRNOP00000084523"; protein_version "1";
8	ensembl	exon	119580412	119580607	0	-	.	gene_id "ENSRNOG00000020948"; gene_version "7"; transcript_id "ENSRNOT00000108530"; transcript_version "2"; exon_number "7"; gene_name "Pth1r"; gene_source "ensembl"; gene_biotype "protein_coding"; transcript_name "Pth1r-204"; transcript_source "ensembl"; transcript_biotype "protein_coding"; exon_id "ENSRNOE00000204465"; exon_version "1";
8	ensembl	CDS	119580412	119580607	0	-	1	gene_id "ENSRNOG00000020948"; gene_version "7"; transcript_id "ENSRNOT00000108530"; transcript_version "2"; exon_number "7"; gene_name "Pth1r"; gene_source "ensembl"; gene_biotype "protein_coding"; transcript_name "Pth1r-204"; transcript_source "ensembl"; transcript_biotype "protein_coding"; protein_id "ENSRNOP00000080822"; protein_version "1";
8	ENSEMBL114_rn	exon	119580412	119580607	0.134620279142138	-	.	gene_id "ENSRNOG00000020948"; transcript_id "ENSRNOG00000020948_tx_4"; exon_id "8_119580412_119580607_-"; exonnum "11"; txlen "2230";
8	ENSEMBL114_rn	exon	119580412	119580607	0.0683945706574247	-	.	gene_id "ENSRNOG00000020948"; transcript_id "ENSRNOG00000020948_tx_5"; exon_id "8_119580412_119580607_-"; exonnum "11"; txlen "2505";
8	ensembl	exon	119580833	119580927	0	-	.	gene_id "ENSRNOG00000020948"; gene_version "7"; transcript_id "ENSRNOT00000135570"; transcript_version "1"; exon_number "7"; gene_name "Pth1r"; gene_source "ensembl"; gene_biotype "protein_coding"; transcript_name "Pth1r-205"; transcript_source "ensembl"; transcript_biotype "protein_coding"; exon_id "ENSRNOE00000204461"; exon_version "1";
8	ensembl	CDS	119580833	119580927	0	-	0	gene_id "ENSRNOG00000020948"; gene_version "7"; transcript_id "ENSRNOT00000135570"; transcript_version "1"; exon_number "7"; gene_name "Pth1r"; gene_source "ensembl"; gene_biotype "protein_coding"; transcript_name "Pth1r-205"; transcript_source "ensembl"; transcript_biotype "protein_coding"; protein_id "ENSRNOP00000111934"; protein_version "1";
8	ensembl	exon	119580833	119580927	0	-	.	gene_id "ENSRNOG00000020948"; gene_version "7"; transcript_id "ENSRNOT00000028435"; transcript_version "6"; exon_number "7"; gene_name "Pth1r"; gene_source "ensembl"; gene_biotype "protein_coding"; transcript_name "Pth1r-201"; transcript_source "ensembl"; transcript_biotype "protein_coding"; exon_id "ENSRNOE00000204461"; exon_version "1";
8	ensembl	CDS	119580833	119580927	0	-	0	gene_id "ENSRNOG00000020948"; gene_version "7"; transcript_id "ENSRNOT00000028435"; transcript_version "6"; exon_number "7"; gene_name "Pth1r"; gene_source "ensembl"; gene_biotype "protein_coding"; transcript_name "Pth1r-201"; transcript_source "ensembl"; transcript_biotype "protein_coding"; protein_id "ENSRNOP00000028435"; protein_version "3";
8	ensembl	exon	119580833	119580927	0	-	.	gene_id "ENSRNOG00000020948"; gene_version "7"; transcript_id "ENSRNOT00000100984"; transcript_version "2"; exon_number "6"; gene_name "Pth1r"; gene_source "ensembl"; gene_biotype "protein_coding"; transcript_name "Pth1r-203"; transcript_source "ensembl"; transcript_biotype "protein_coding"; exon_id "ENSRNOE00000204461"; exon_version "1"; tag "Ensembl_canonical";
8	ensembl	CDS	119580833	119580927	0	-	0	gene_id "ENSRNOG00000020948"; gene_version "7"; transcript_id "ENSRNOT00000100984"; transcript_version "2"; exon_number "6"; gene_name "Pth1r"; gene_source "ensembl"; gene_biotype "protein_coding"; transcript_name "Pth1r-203"; transcript_source "ensembl"; transcript_biotype "protein_coding"; protein_id "ENSRNOP00000094940"; protein_version "1"; tag "Ensembl_canonical";
8	ensembl	exon	119580833	119580927	0	-	.	gene_id "ENSRNOG00000020948"; gene_version "7"; transcript_id "ENSRNOT00000100155"; transcript_version "2"; exon_number "6"; gene_name "Pth1r"; gene_source "ensembl"; gene_biotype "protein_coding"; transcript_name "Pth1r-202"; transcript_source "ensembl"; transcript_biotype "protein_coding"; exon_id "ENSRNOE00000204461"; exon_version "1";
8	ensembl	CDS	119580833	119580927	0	-	0	gene_id "ENSRNOG00000020948"; gene_version "7"; transcript_id "ENSRNOT00000100155"; transcript_version "2"; exon_number "6"; gene_name "Pth1r"; gene_source "ensembl"; gene_biotype "protein_coding"; transcript_name "Pth1r-202"; transcript_source "ensembl"; transcript_biotype "protein_coding"; protein_id "ENSRNOP00000084523"; protein_version "1";
8	ensembl	exon	119580833	119580927	0	-	.	gene_id "ENSRNOG00000020948"; gene_version "7"; transcript_id "ENSRNOT00000108530"; transcript_version "2"; exon_number "6"; gene_name "Pth1r"; gene_source "ensembl"; gene_biotype "protein_coding"; transcript_name "Pth1r-204"; transcript_source "ensembl"; transcript_biotype "protein_coding"; exon_id "ENSRNOE00000204461"; exon_version "1";
8	ensembl	CDS	119580833	119580927	0	-	0	gene_id "ENSRNOG00000020948"; gene_version "7"; transcript_id "ENSRNOT00000108530"; transcript_version "2"; exon_number "6"; gene_name "Pth1r"; gene_source "ensembl"; gene_biotype "protein_coding"; transcript_name "Pth1r-204"; transcript_source "ensembl"; transcript_biotype "protein_coding"; protein_id "ENSRNOP00000080822"; protein_version "1";
8	ENSEMBL114_rn	exon	119580833	119580927	0.134620279142138	-	.	gene_id "ENSRNOG00000020948"; transcript_id "ENSRNOG00000020948_tx_4"; exon_id "8_119580833_119580927_-"; exonnum "10"; txlen "2230";
8	ENSEMBL114_rn	exon	119580833	119580927	0.0683945706574247	-	.	gene_id "ENSRNOG00000020948"; transcript_id "ENSRNOG00000020948_tx_5"; exon_id "8_119580833_119580927_-"; exonnum "10"; txlen "2505";
8	ensembl	exon	119581071	119581189	0	-	.	gene_id "ENSRNOG00000020948"; gene_version "7"; transcript_id "ENSRNOT00000135570"; transcript_version "1"; exon_number "6"; gene_name "Pth1r"; gene_source "ensembl"; gene_biotype "protein_coding"; transcript_name "Pth1r-205"; transcript_source "ensembl"; transcript_biotype "protein_coding"; exon_id "ENSRNOE00000204445"; exon_version "1";
8	ensembl	CDS	119581071	119581189	0	-	2	gene_id "ENSRNOG00000020948"; gene_version "7"; transcript_id "ENSRNOT00000135570"; transcript_version "1"; exon_number "6"; gene_name "Pth1r"; gene_source "ensembl"; gene_biotype "protein_coding"; transcript_name "Pth1r-205"; transcript_source "ensembl"; transcript_biotype "protein_coding"; protein_id "ENSRNOP00000111934"; protein_version "1";
8	ensembl	exon	119581071	119581189	0	-	.	gene_id "ENSRNOG00000020948"; gene_version "7"; transcript_id "ENSRNOT00000028435"; transcript_version "6"; exon_number "6"; gene_name "Pth1r"; gene_source "ensembl"; gene_biotype "protein_coding"; transcript_name "Pth1r-201"; transcript_source "ensembl"; transcript_biotype "protein_coding"; exon_id "ENSRNOE00000204445"; exon_version "1";
8	ensembl	CDS	119581071	119581189	0	-	2	gene_id "ENSRNOG00000020948"; gene_version "7"; transcript_id "ENSRNOT00000028435"; transcript_version "6"; exon_number "6"; gene_name "Pth1r"; gene_source "ensembl"; gene_biotype "protein_coding"; transcript_name "Pth1r-201"; transcript_source "ensembl"; transcript_biotype "protein_coding"; protein_id "ENSRNOP00000028435"; protein_version "3";
8	ensembl	exon	119581071	119581189	0	-	.	gene_id "ENSRNOG00000020948"; gene_version "7"; transcript_id "ENSRNOT00000100984"; transcript_version "2"; exon_number "5"; gene_name "Pth1r"; gene_source "ensembl"; gene_biotype "protein_coding"; transcript_name "Pth1r-203"; transcript_source "ensembl"; transcript_biotype "protein_coding"; exon_id "ENSRNOE00000204445"; exon_version "1"; tag "Ensembl_canonical";
8	ensembl	CDS	119581071	119581189	0	-	2	gene_id "ENSRNOG00000020948"; gene_version "7"; transcript_id "ENSRNOT00000100984"; transcript_version "2"; exon_number "5"; gene_name "Pth1r"; gene_source "ensembl"; gene_biotype "protein_coding"; transcript_name "Pth1r-203"; transcript_source "ensembl"; transcript_biotype "protein_coding"; protein_id "ENSRNOP00000094940"; protein_version "1"; tag "Ensembl_canonical";
8	ensembl	exon	119581071	119581189	0	-	.	gene_id "ENSRNOG00000020948"; gene_version "7"; transcript_id "ENSRNOT00000100155"; transcript_version "2"; exon_number "5"; gene_name "Pth1r"; gene_source "ensembl"; gene_biotype "protein_coding"; transcript_name "Pth1r-202"; transcript_source "ensembl"; transcript_biotype "protein_coding"; exon_id "ENSRNOE00000204445"; exon_version "1";
8	ensembl	CDS	119581071	119581189	0	-	2	gene_id "ENSRNOG00000020948"; gene_version "7"; transcript_id "ENSRNOT00000100155"; transcript_version "2"; exon_number "5"; gene_name "Pth1r"; gene_source "ensembl"; gene_biotype "protein_coding"; transcript_name "Pth1r-202"; transcript_source "ensembl"; transcript_biotype "protein_coding"; protein_id "ENSRNOP00000084523"; protein_version "1";
8	ensembl	exon	119581071	119581189	0	-	.	gene_id "ENSRNOG00000020948"; gene_version "7"; transcript_id "ENSRNOT00000108530"; transcript_version "2"; exon_number "5"; gene_name "Pth1r"; gene_source "ensembl"; gene_biotype "protein_coding"; transcript_name "Pth1r-204"; transcript_source "ensembl"; transcript_biotype "protein_coding"; exon_id "ENSRNOE00000204445"; exon_version "1";
8	ensembl	CDS	119581071	119581189	0	-	2	gene_id "ENSRNOG00000020948"; gene_version "7"; transcript_id "ENSRNOT00000108530"; transcript_version "2"; exon_number "5"; gene_name "Pth1r"; gene_source "ensembl"; gene_biotype "protein_coding"; transcript_name "Pth1r-204"; transcript_source "ensembl"; transcript_biotype "protein_coding"; protein_id "ENSRNOP00000080822"; protein_version "1";
8	ENSEMBL114_rn	exon	119581071	119581189	0.134620279142138	-	.	gene_id "ENSRNOG00000020948"; transcript_id "ENSRNOG00000020948_tx_4"; exon_id "8_119581071_119581189_-"; exonnum "9"; txlen "2230";
8	ENSEMBL114_rn	exon	119581071	119581189	0.0683945706574247	-	.	gene_id "ENSRNOG00000020948"; transcript_id "ENSRNOG00000020948_tx_5"; exon_id "8_119581071_119581189_-"; exonnum "9"; txlen "2505";
8	ensembl	exon	119581302	119581412	0	-	.	gene_id "ENSRNOG00000020948"; gene_version "7"; transcript_id "ENSRNOT00000135570"; transcript_version "1"; exon_number "5"; gene_name "Pth1r"; gene_source "ensembl"; gene_biotype "protein_coding"; transcript_name "Pth1r-205"; transcript_source "ensembl"; transcript_biotype "protein_coding"; exon_id "ENSRNOE00000204442"; exon_version "1";
8	ensembl	CDS	119581302	119581412	0	-	2	gene_id "ENSRNOG00000020948"; gene_version "7"; transcript_id "ENSRNOT00000135570"; transcript_version "1"; exon_number "5"; gene_name "Pth1r"; gene_source "ensembl"; gene_biotype "protein_coding"; transcript_name "Pth1r-205"; transcript_source "ensembl"; transcript_biotype "protein_coding"; protein_id "ENSRNOP00000111934"; protein_version "1";
8	ensembl	exon	119581302	119581412	0	-	.	gene_id "ENSRNOG00000020948"; gene_version "7"; transcript_id "ENSRNOT00000028435"; transcript_version "6"; exon_number "5"; gene_name "Pth1r"; gene_source "ensembl"; gene_biotype "protein_coding"; transcript_name "Pth1r-201"; transcript_source "ensembl"; transcript_biotype "protein_coding"; exon_id "ENSRNOE00000204442"; exon_version "1";
8	ensembl	CDS	119581302	119581412	0	-	2	gene_id "ENSRNOG00000020948"; gene_version "7"; transcript_id "ENSRNOT00000028435"; transcript_version "6"; exon_number "5"; gene_name "Pth1r"; gene_source "ensembl"; gene_biotype "protein_coding"; transcript_name "Pth1r-201"; transcript_source "ensembl"; transcript_biotype "protein_coding"; protein_id "ENSRNOP00000028435"; protein_version "3";
8	ensembl	exon	119581302	119581412	0	-	.	gene_id "ENSRNOG00000020948"; gene_version "7"; transcript_id "ENSRNOT00000100984"; transcript_version "2"; exon_number "4"; gene_name "Pth1r"; gene_source "ensembl"; gene_biotype "protein_coding"; transcript_name "Pth1r-203"; transcript_source "ensembl"; transcript_biotype "protein_coding"; exon_id "ENSRNOE00000204442"; exon_version "1"; tag "Ensembl_canonical";
8	ensembl	CDS	119581302	119581412	0	-	2	gene_id "ENSRNOG00000020948"; gene_version "7"; transcript_id "ENSRNOT00000100984"; transcript_version "2"; exon_number "4"; gene_name "Pth1r"; gene_source "ensembl"; gene_biotype "protein_coding"; transcript_name "Pth1r-203"; transcript_source "ensembl"; transcript_biotype "protein_coding"; protein_id "ENSRNOP00000094940"; protein_version "1"; tag "Ensembl_canonical";
8	ensembl	exon	119581302	119581412	0	-	.	gene_id "ENSRNOG00000020948"; gene_version "7"; transcript_id "ENSRNOT00000100155"; transcript_version "2"; exon_number "4"; gene_name "Pth1r"; gene_source "ensembl"; gene_biotype "protein_coding"; transcript_name "Pth1r-202"; transcript_source "ensembl"; transcript_biotype "protein_coding"; exon_id "ENSRNOE00000204442"; exon_version "1";
8	ensembl	CDS	119581302	119581412	0	-	2	gene_id "ENSRNOG00000020948"; gene_version "7"; transcript_id "ENSRNOT00000100155"; transcript_version "2"; exon_number "4"; gene_name "Pth1r"; gene_source "ensembl"; gene_biotype "protein_coding"; transcript_name "Pth1r-202"; transcript_source "ensembl"; transcript_biotype "protein_coding"; protein_id "ENSRNOP00000084523"; protein_version "1";
8	ensembl	exon	119581302	119581412	0	-	.	gene_id "ENSRNOG00000020948"; gene_version "7"; transcript_id "ENSRNOT00000108530"; transcript_version "2"; exon_number "4"; gene_name "Pth1r"; gene_source "ensembl"; gene_biotype "protein_coding"; transcript_name "Pth1r-204"; transcript_source "ensembl"; transcript_biotype "protein_coding"; exon_id "ENSRNOE00000204442"; exon_version "1";
8	ensembl	CDS	119581302	119581412	0	-	2	gene_id "ENSRNOG00000020948"; gene_version "7"; transcript_id "ENSRNOT00000108530"; transcript_version "2"; exon_number "4"; gene_name "Pth1r"; gene_source "ensembl"; gene_biotype "protein_coding"; transcript_name "Pth1r-204"; transcript_source "ensembl"; transcript_biotype "protein_coding"; protein_id "ENSRNOP00000080822"; protein_version "1";
8	ENSEMBL114_rn	exon	119581302	119581412	0.134620279142138	-	.	gene_id "ENSRNOG00000020948"; transcript_id "ENSRNOG00000020948_tx_4"; exon_id "8_119581302_119581412_-"; exonnum "8"; txlen "2230";
8	ENSEMBL114_rn	exon	119581302	119581412	0.0683945706574247	-	.	gene_id "ENSRNOG00000020948"; transcript_id "ENSRNOG00000020948_tx_5"; exon_id "8_119581302_119581412_-"; exonnum "8"; txlen "2505";
8	ensembl	exon	119583008	119583142	0	-	.	gene_id "ENSRNOG00000020948"; gene_version "7"; transcript_id "ENSRNOT00000135570"; transcript_version "1"; exon_number "4"; gene_name "Pth1r"; gene_source "ensembl"; gene_biotype "protein_coding"; transcript_name "Pth1r-205"; transcript_source "ensembl"; transcript_biotype "protein_coding"; exon_id "ENSRNOE00000204440"; exon_version "1";
8	ensembl	CDS	119583008	119583142	0	-	2	gene_id "ENSRNOG00000020948"; gene_version "7"; transcript_id "ENSRNOT00000135570"; transcript_version "1"; exon_number "4"; gene_name "Pth1r"; gene_source "ensembl"; gene_biotype "protein_coding"; transcript_name "Pth1r-205"; transcript_source "ensembl"; transcript_biotype "protein_coding"; protein_id "ENSRNOP00000111934"; protein_version "1";
8	ensembl	exon	119583008	119583142	0	-	.	gene_id "ENSRNOG00000020948"; gene_version "7"; transcript_id "ENSRNOT00000028435"; transcript_version "6"; exon_number "4"; gene_name "Pth1r"; gene_source "ensembl"; gene_biotype "protein_coding"; transcript_name "Pth1r-201"; transcript_source "ensembl"; transcript_biotype "protein_coding"; exon_id "ENSRNOE00000204440"; exon_version "1";
8	ensembl	CDS	119583008	119583142	0	-	2	gene_id "ENSRNOG00000020948"; gene_version "7"; transcript_id "ENSRNOT00000028435"; transcript_version "6"; exon_number "4"; gene_name "Pth1r"; gene_source "ensembl"; gene_biotype "protein_coding"; transcript_name "Pth1r-201"; transcript_source "ensembl"; transcript_biotype "protein_coding"; protein_id "ENSRNOP00000028435"; protein_version "3";
8	ensembl	exon	119583008	119583142	0	-	.	gene_id "ENSRNOG00000020948"; gene_version "7"; transcript_id "ENSRNOT00000100984"; transcript_version "2"; exon_number "3"; gene_name "Pth1r"; gene_source "ensembl"; gene_biotype "protein_coding"; transcript_name "Pth1r-203"; transcript_source "ensembl"; transcript_biotype "protein_coding"; exon_id "ENSRNOE00000204440"; exon_version "1"; tag "Ensembl_canonical";
8	ensembl	CDS	119583008	119583142	0	-	2	gene_id "ENSRNOG00000020948"; gene_version "7"; transcript_id "ENSRNOT00000100984"; transcript_version "2"; exon_number "3"; gene_name "Pth1r"; gene_source "ensembl"; gene_biotype "protein_coding"; transcript_name "Pth1r-203"; transcript_source "ensembl"; transcript_biotype "protein_coding"; protein_id "ENSRNOP00000094940"; protein_version "1"; tag "Ensembl_canonical";
8	ensembl	exon	119583008	119583142	0	-	.	gene_id "ENSRNOG00000020948"; gene_version "7"; transcript_id "ENSRNOT00000100155"; transcript_version "2"; exon_number "3"; gene_name "Pth1r"; gene_source "ensembl"; gene_biotype "protein_coding"; transcript_name "Pth1r-202"; transcript_source "ensembl"; transcript_biotype "protein_coding"; exon_id "ENSRNOE00000204440"; exon_version "1";
8	ensembl	CDS	119583008	119583142	0	-	2	gene_id "ENSRNOG00000020948"; gene_version "7"; transcript_id "ENSRNOT00000100155"; transcript_version "2"; exon_number "3"; gene_name "Pth1r"; gene_source "ensembl"; gene_biotype "protein_coding"; transcript_name "Pth1r-202"; transcript_source "ensembl"; transcript_biotype "protein_coding"; protein_id "ENSRNOP00000084523"; protein_version "1";
8	ensembl	exon	119583008	119583142	0	-	.	gene_id "ENSRNOG00000020948"; gene_version "7"; transcript_id "ENSRNOT00000108530"; transcript_version "2"; exon_number "3"; gene_name "Pth1r"; gene_source "ensembl"; gene_biotype "protein_coding"; transcript_name "Pth1r-204"; transcript_source "ensembl"; transcript_biotype "protein_coding"; exon_id "ENSRNOE00000204440"; exon_version "1";
8	ensembl	CDS	119583008	119583142	0	-	2	gene_id "ENSRNOG00000020948"; gene_version "7"; transcript_id "ENSRNOT00000108530"; transcript_version "2"; exon_number "3"; gene_name "Pth1r"; gene_source "ensembl"; gene_biotype "protein_coding"; transcript_name "Pth1r-204"; transcript_source "ensembl"; transcript_biotype "protein_coding"; protein_id "ENSRNOP00000080822"; protein_version "1";
8	ENSEMBL114_rn	exon	119583008	119583142	0.134620279142138	-	.	gene_id "ENSRNOG00000020948"; transcript_id "ENSRNOG00000020948_tx_4"; exon_id "8_119583008_119583142_-"; exonnum "7"; txlen "2230";
8	ENSEMBL114_rn	exon	119583008	119583142	0.0683945706574247	-	.	gene_id "ENSRNOG00000020948"; transcript_id "ENSRNOG00000020948_tx_5"; exon_id "8_119583008_119583142_-"; exonnum "7"; txlen "2505";
8	ensembl	exon	119585065	119585167	0	-	.	gene_id "ENSRNOG00000020948"; gene_version "7"; transcript_id "ENSRNOT00000135570"; transcript_version "1"; exon_number "3"; gene_name "Pth1r"; gene_source "ensembl"; gene_biotype "protein_coding"; transcript_name "Pth1r-205"; transcript_source "ensembl"; transcript_biotype "protein_coding"; exon_id "ENSRNOE00000204439"; exon_version "1";
8	ensembl	CDS	119585065	119585167	0	-	0	gene_id "ENSRNOG00000020948"; gene_version "7"; transcript_id "ENSRNOT00000135570"; transcript_version "1"; exon_number "3"; gene_name "Pth1r"; gene_source "ensembl"; gene_biotype "protein_coding"; transcript_name "Pth1r-205"; transcript_source "ensembl"; transcript_biotype "protein_coding"; protein_id "ENSRNOP00000111934"; protein_version "1";
8	ensembl	exon	119585065	119585167	0	-	.	gene_id "ENSRNOG00000020948"; gene_version "7"; transcript_id "ENSRNOT00000028435"; transcript_version "6"; exon_number "3"; gene_name "Pth1r"; gene_source "ensembl"; gene_biotype "protein_coding"; transcript_name "Pth1r-201"; transcript_source "ensembl"; transcript_biotype "protein_coding"; exon_id "ENSRNOE00000204439"; exon_version "1";
8	ensembl	CDS	119585065	119585167	0	-	0	gene_id "ENSRNOG00000020948"; gene_version "7"; transcript_id "ENSRNOT00000028435"; transcript_version "6"; exon_number "3"; gene_name "Pth1r"; gene_source "ensembl"; gene_biotype "protein_coding"; transcript_name "Pth1r-201"; transcript_source "ensembl"; transcript_biotype "protein_coding"; protein_id "ENSRNOP00000028435"; protein_version "3";
8	ensembl	exon	119585065	119585167	0	-	.	gene_id "ENSRNOG00000020948"; gene_version "7"; transcript_id "ENSRNOT00000100984"; transcript_version "2"; exon_number "2"; gene_name "Pth1r"; gene_source "ensembl"; gene_biotype "protein_coding"; transcript_name "Pth1r-203"; transcript_source "ensembl"; transcript_biotype "protein_coding"; exon_id "ENSRNOE00000204439"; exon_version "1"; tag "Ensembl_canonical";
8	ensembl	CDS	119585065	119585167	0	-	0	gene_id "ENSRNOG00000020948"; gene_version "7"; transcript_id "ENSRNOT00000100984"; transcript_version "2"; exon_number "2"; gene_name "Pth1r"; gene_source "ensembl"; gene_biotype "protein_coding"; transcript_name "Pth1r-203"; transcript_source "ensembl"; transcript_biotype "protein_coding"; protein_id "ENSRNOP00000094940"; protein_version "1"; tag "Ensembl_canonical";
8	ensembl	exon	119585065	119585167	0	-	.	gene_id "ENSRNOG00000020948"; gene_version "7"; transcript_id "ENSRNOT00000108530"; transcript_version "2"; exon_number "2"; gene_name "Pth1r"; gene_source "ensembl"; gene_biotype "protein_coding"; transcript_name "Pth1r-204"; transcript_source "ensembl"; transcript_biotype "protein_coding"; exon_id "ENSRNOE00000204439"; exon_version "1";
8	ensembl	CDS	119585065	119585167	0	-	0	gene_id "ENSRNOG00000020948"; gene_version "7"; transcript_id "ENSRNOT00000108530"; transcript_version "2"; exon_number "2"; gene_name "Pth1r"; gene_source "ensembl"; gene_biotype "protein_coding"; transcript_name "Pth1r-204"; transcript_source "ensembl"; transcript_biotype "protein_coding"; protein_id "ENSRNOP00000080822"; protein_version "1";
8	ENSEMBL114_rn	exon	119585065	119585167	0.134620279142138	-	.	gene_id "ENSRNOG00000020948"; transcript_id "ENSRNOG00000020948_tx_4"; exon_id "8_119585065_119585167_-"; exonnum "6"; txlen "2230";
8	ENSEMBL114_rn	exon	119585065	119585167	0.0683945706574247	-	.	gene_id "ENSRNOG00000020948"; transcript_id "ENSRNOG00000020948_tx_5"; exon_id "8_119585065_119585167_-"; exonnum "6"; txlen "2505";
8	ensembl	CDS	119595157	119595168	0	-	0	gene_id "ENSRNOG00000020948"; gene_version "7"; transcript_id "ENSRNOT00000135570"; transcript_version "1"; exon_number "2"; gene_name "Pth1r"; gene_source "ensembl"; gene_biotype "protein_coding"; transcript_name "Pth1r-205"; transcript_source "ensembl"; transcript_biotype "protein_coding"; protein_id "ENSRNOP00000111934"; protein_version "1";
8	ensembl	exon	119595157	119595272	0	-	.	gene_id "ENSRNOG00000020948"; gene_version "7"; transcript_id "ENSRNOT00000135570"; transcript_version "1"; exon_number "2"; gene_name "Pth1r"; gene_source "ensembl"; gene_biotype "protein_coding"; transcript_name "Pth1r-205"; transcript_source "ensembl"; transcript_biotype "protein_coding"; exon_id "ENSRNOE00000766922"; exon_version "1";
8	ensembl	start_codon	119595166	119595168	0	-	0	gene_id "ENSRNOG00000020948"; gene_version "7"; transcript_id "ENSRNOT00000135570"; transcript_version "1"; exon_number "2"; gene_name "Pth1r"; gene_source "ensembl"; gene_biotype "protein_coding"; transcript_name "Pth1r-205"; transcript_source "ensembl"; transcript_biotype "protein_coding";
8	ensembl	five_prime_utr	119595169	119595272	0	-	.	gene_id "ENSRNOG00000020948"; gene_version "7"; transcript_id "ENSRNOT00000135570"; transcript_version "1"; gene_name "Pth1r"; gene_source "ensembl"; gene_biotype "protein_coding"; transcript_name "Pth1r-205"; transcript_source "ensembl"; transcript_biotype "protein_coding";
8	ensembl	CDS	119595452	119595526	0	-	0	gene_id "ENSRNOG00000020948"; gene_version "7"; transcript_id "ENSRNOT00000028435"; transcript_version "6"; exon_number "2"; gene_name "Pth1r"; gene_source "ensembl"; gene_biotype "protein_coding"; transcript_name "Pth1r-201"; transcript_source "ensembl"; transcript_biotype "protein_coding"; protein_id "ENSRNOP00000028435"; protein_version "3";
8	ensembl	exon	119595452	119595571	0	-	.	gene_id "ENSRNOG00000020948"; gene_version "7"; transcript_id "ENSRNOT00000135570"; transcript_version "1"; exon_number "1"; gene_name "Pth1r"; gene_source "ensembl"; gene_biotype "protein_coding"; transcript_name "Pth1r-205"; transcript_source "ensembl"; transcript_biotype "protein_coding"; exon_id "ENSRNOE00000693073"; exon_version "1";
8	ensembl	five_prime_utr	119595452	119595571	0	-	.	gene_id "ENSRNOG00000020948"; gene_version "7"; transcript_id "ENSRNOT00000135570"; transcript_version "1"; gene_name "Pth1r"; gene_source "ensembl"; gene_biotype "protein_coding"; transcript_name "Pth1r-205"; transcript_source "ensembl"; transcript_biotype "protein_coding";
8	ensembl	exon	119595452	119595571	0	-	.	gene_id "ENSRNOG00000020948"; gene_version "7"; transcript_id "ENSRNOT00000028435"; transcript_version "6"; exon_number "2"; gene_name "Pth1r"; gene_source "ensembl"; gene_biotype "protein_coding"; transcript_name "Pth1r-201"; transcript_source "ensembl"; transcript_biotype "protein_coding"; exon_id "ENSRNOE00000299054"; exon_version "1";
8	ensembl	exon	119595452	119595571	0	-	.	gene_id "ENSRNOG00000020948"; gene_version "7"; transcript_id "ENSRNOT00000100155"; transcript_version "2"; exon_number "2"; gene_name "Pth1r"; gene_source "ensembl"; gene_biotype "protein_coding"; transcript_name "Pth1r-202"; transcript_source "ensembl"; transcript_biotype "protein_coding"; exon_id "ENSRNOE00000591910"; exon_version "1";
8	ensembl	CDS	119595452	119595571	0	-	2	gene_id "ENSRNOG00000020948"; gene_version "7"; transcript_id "ENSRNOT00000100155"; transcript_version "2"; exon_number "2"; gene_name "Pth1r"; gene_source "ensembl"; gene_biotype "protein_coding"; transcript_name "Pth1r-202"; transcript_source "ensembl"; transcript_biotype "protein_coding"; protein_id "ENSRNOP00000084523"; protein_version "1";
8	ENSEMBL114_rn	exon	119595452	119595571	0.134620279142138	-	.	gene_id "ENSRNOG00000020948"; transcript_id "ENSRNOG00000020948_tx_4"; exon_id "8_119595452_119595571_-"; exonnum "5"; txlen "2230";
8	ENSEMBL114_rn	exon	119595452	119595571	0.0683945706574247	-	.	gene_id "ENSRNOG00000020948"; transcript_id "ENSRNOG00000020948_tx_5"; exon_id "8_119595452_119595571_-"; exonnum "5"; txlen "2505";
8	ensembl	start_codon	119595524	119595526	0	-	0	gene_id "ENSRNOG00000020948"; gene_version "7"; transcript_id "ENSRNOT00000028435"; transcript_version "6"; exon_number "2"; gene_name "Pth1r"; gene_source "ensembl"; gene_biotype "protein_coding"; transcript_name "Pth1r-201"; transcript_source "ensembl"; transcript_biotype "protein_coding";
8	ensembl	five_prime_utr	119595527	119595571	0	-	.	gene_id "ENSRNOG00000020948"; gene_version "7"; transcript_id "ENSRNOT00000028435"; transcript_version "6"; gene_name "Pth1r"; gene_source "ensembl"; gene_biotype "protein_coding"; transcript_name "Pth1r-201"; transcript_source "ensembl"; transcript_biotype "protein_coding";
8	ensembl	exon	119596682	119596708	0	-	.	gene_id "ENSRNOG00000020948"; gene_version "7"; transcript_id "ENSRNOT00000028435"; transcript_version "6"; exon_number "1"; gene_name "Pth1r"; gene_source "ensembl"; gene_biotype "protein_coding"; transcript_name "Pth1r-201"; transcript_source "ensembl"; transcript_biotype "protein_coding"; exon_id "ENSRNOE00000664196"; exon_version "1";
8	ensembl	five_prime_utr	119596682	119596708	0	-	.	gene_id "ENSRNOG00000020948"; gene_version "7"; transcript_id "ENSRNOT00000028435"; transcript_version "6"; gene_name "Pth1r"; gene_source "ensembl"; gene_biotype "protein_coding"; transcript_name "Pth1r-201"; transcript_source "ensembl"; transcript_biotype "protein_coding";
8	ensembl	CDS	119596682	119596715	0	-	0	gene_id "ENSRNOG00000020948"; gene_version "7"; transcript_id "ENSRNOT00000100155"; transcript_version "2"; exon_number "1"; gene_name "Pth1r"; gene_source "ensembl"; gene_biotype "protein_coding"; transcript_name "Pth1r-202"; transcript_source "ensembl"; transcript_biotype "protein_coding"; protein_id "ENSRNOP00000084523"; protein_version "1";
8	ensembl	CDS	119596682	119596783	0	-	0	gene_id "ENSRNOG00000020948"; gene_version "7"; transcript_id "ENSRNOT00000100984"; transcript_version "2"; exon_number "1"; gene_name "Pth1r"; gene_source "ensembl"; gene_biotype "protein_coding"; transcript_name "Pth1r-203"; transcript_source "ensembl"; transcript_biotype "protein_coding"; protein_id "ENSRNOP00000094940"; protein_version "1"; tag "Ensembl_canonical";
8	ensembl	exon	119596682	119596887	0	-	.	gene_id "ENSRNOG00000020948"; gene_version "7"; transcript_id "ENSRNOT00000100984"; transcript_version "2"; exon_number "1"; gene_name "Pth1r"; gene_source "ensembl"; gene_biotype "protein_coding"; transcript_name "Pth1r-203"; transcript_source "ensembl"; transcript_biotype "protein_coding"; exon_id "ENSRNOE00000600164"; exon_version "2"; tag "Ensembl_canonical";
8	ensembl	exon	119596682	119597031	0	-	.	gene_id "ENSRNOG00000020948"; gene_version "7"; transcript_id "ENSRNOT00000100155"; transcript_version "2"; exon_number "1"; gene_name "Pth1r"; gene_source "ensembl"; gene_biotype "protein_coding"; transcript_name "Pth1r-202"; transcript_source "ensembl"; transcript_biotype "protein_coding"; exon_id "ENSRNOE00000596003"; exon_version "2";
8	ensembl	start_codon	119596713	119596715	0	-	0	gene_id "ENSRNOG00000020948"; gene_version "7"; transcript_id "ENSRNOT00000100155"; transcript_version "2"; exon_number "1"; gene_name "Pth1r"; gene_source "ensembl"; gene_biotype "protein_coding"; transcript_name "Pth1r-202"; transcript_source "ensembl"; transcript_biotype "protein_coding";
8	ensembl	five_prime_utr	119596716	119597031	0	-	.	gene_id "ENSRNOG00000020948"; gene_version "7"; transcript_id "ENSRNOT00000100155"; transcript_version "2"; gene_name "Pth1r"; gene_source "ensembl"; gene_biotype "protein_coding"; transcript_name "Pth1r-202"; transcript_source "ensembl"; transcript_biotype "protein_coding";
8	ensembl	start_codon	119596781	119596783	0	-	0	gene_id "ENSRNOG00000020948"; gene_version "7"; transcript_id "ENSRNOT00000100984"; transcript_version "2"; exon_number "1"; gene_name "Pth1r"; gene_source "ensembl"; gene_biotype "protein_coding"; transcript_name "Pth1r-203"; transcript_source "ensembl"; transcript_biotype "protein_coding"; tag "Ensembl_canonical";
8	ensembl	five_prime_utr	119596784	119596887	0	-	.	gene_id "ENSRNOG00000020948"; gene_version "7"; transcript_id "ENSRNOT00000100984"; transcript_version "2"; gene_name "Pth1r"; gene_source "ensembl"; gene_biotype "protein_coding"; transcript_name "Pth1r-203"; transcript_source "ensembl"; transcript_biotype "protein_coding"; tag "Ensembl_canonical";
8	sraer114_mid	exon	119597893	119597972	0.134620279142138	-	.	gene_id "ENSRNOG00000020948"; transcript_id "ENSRNOG00000020948_tx_4"; exon_id "8_119597893_119597972_-"; exonnum "4"; txlen "2230";
8	sraer114_mid	exon	119597893	119597972	0.0683945706574247	-	.	gene_id "ENSRNOG00000020948"; transcript_id "ENSRNOG00000020948_tx_5"; exon_id "8_119597893_119597972_-"; exonnum "4"; txlen "2505";
8	ensembl	exon	119598052	119598108	0	-	.	gene_id "ENSRNOG00000020948"; gene_version "7"; transcript_id "ENSRNOT00000108530"; transcript_version "2"; exon_number "1"; gene_name "Pth1r"; gene_source "ensembl"; gene_biotype "protein_coding"; transcript_name "Pth1r-204"; transcript_source "ensembl"; transcript_biotype "protein_coding"; exon_id "ENSRNOE00000539836"; exon_version "1";
8	ensembl	CDS	119598052	119598108	0	-	0	gene_id "ENSRNOG00000020948"; gene_version "7"; transcript_id "ENSRNOT00000108530"; transcript_version "2"; exon_number "1"; gene_name "Pth1r"; gene_source "ensembl"; gene_biotype "protein_coding"; transcript_name "Pth1r-204"; transcript_source "ensembl"; transcript_biotype "protein_coding"; protein_id "ENSRNOP00000080822"; protein_version "1";
8	ENSEMBL114_rn	exon	119598052	119598108	0.134620279142138	-	.	gene_id "ENSRNOG00000020948"; transcript_id "ENSRNOG00000020948_tx_4"; exon_id "8_119598052_119598108_-"; exonnum "3"; txlen "2230";
8	ENSEMBL114_rn	exon	119598052	119598108	0.0683945706574247	-	.	gene_id "ENSRNOG00000020948"; transcript_id "ENSRNOG00000020948_tx_5"; exon_id "8_119598052_119598108_-"; exonnum "3"; txlen "2505";
8	ensembl	start_codon	119598106	119598108	0	-	0	gene_id "ENSRNOG00000020948"; gene_version "7"; transcript_id "ENSRNOT00000108530"; transcript_version "2"; exon_number "1"; gene_name "Pth1r"; gene_source "ensembl"; gene_biotype "protein_coding"; transcript_name "Pth1r-204"; transcript_source "ensembl"; transcript_biotype "protein_coding";
8	sraer114_mid	exon	119600277	119600396	0.134620279142138	-	.	gene_id "ENSRNOG00000020948"; transcript_id "ENSRNOG00000020948_tx_4"; exon_id "8_119600277_119600396_-"; exonnum "2"; txlen "2230";
8	sraer114_mid	exon	119600277	119600396	0.0683945706574247	-	.	gene_id "ENSRNOG00000020948"; transcript_id "ENSRNOG00000020948_tx_5"; exon_id "8_119600277_119600396_-"; exonnum "2"; txlen "2505";
8	sraer114_ss	exon	119600552	119600584	0.134620279142138	-	.	gene_id "ENSRNOG00000020948"; transcript_id "ENSRNOG00000020948_tx_4"; exon_id "8_119600552_119600584_-"; exonnum "1"; txlen "2230";
8	sraer114_ss	exon	119603512	119603819	0.0683945706574247	-	.	gene_id "ENSRNOG00000020948"; transcript_id "ENSRNOG00000020948_tx_5"; exon_id "8_119603512_119603819_-"; exonnum "1"; txlen "2505";
8	sraer114_es	exon	119618779	119619101	0.0223794433728692	-	.	gene_id "sraer114_gene_54389"; transcript_id "sraer114_gene_54389_tx_2"; exon_id "8_119618779_119619101_-"; exonnum "3"; txlen "630";
8	sraer114_es	exon	119618779	119619101	0.00488278764498965	-	.	gene_id "sraer114_gene_54389"; transcript_id "sraer114_gene_54389_tx_5"; exon_id "8_119618779_119619101_-"; exonnum "3"; txlen "599";
8	sraer114_mid	exon	119619789	119619987	0.0223794433728692	-	.	gene_id "sraer114_gene_54389"; transcript_id "sraer114_gene_54389_tx_2"; exon_id "8_119619789_119619987_-"; exonnum "2"; txlen "630";
8	sraer114_mid	exon	119619789	119619987	0.00488278764498965	-	.	gene_id "sraer114_gene_54389"; transcript_id "sraer114_gene_54389_tx_5"; exon_id "8_119619789_119619987_-"; exonnum "2"; txlen "599";
8	sraer114_ss	exon	119620495	119620602	0.0223794433728692	-	.	gene_id "sraer114_gene_54389"; transcript_id "sraer114_gene_54389_tx_2"; exon_id "8_119620495_119620602_-"; exonnum "1"; txlen "630";
8	sraer114_ss	exon	119623269	119623345	0.00488278764498965	-	.	gene_id "sraer114_gene_54389"; transcript_id "sraer114_gene_54389_tx_5"; exon_id "8_119623269_119623345_-"; exonnum "1"; txlen "599";
8	ensembl	gene	119634133	119636050	0	-	.	gene_id "ENSRNOG00000075358"; gene_version "1"; gene_source "ensembl"; gene_biotype "lncRNA";
8	ensembl	transcript	119634133	119636050	0	-	.	gene_id "ENSRNOG00000075358"; gene_version "1"; transcript_id "ENSRNOT00000151558"; transcript_version "1"; gene_source "ensembl"; gene_biotype "lncRNA"; transcript_source "ensembl"; transcript_biotype "lncRNA"; tag "Ensembl_canonical";
8	ensembl	exon	119634133	119636050	0	-	.	gene_id "ENSRNOG00000075358"; gene_version "1"; transcript_id "ENSRNOT00000151558"; transcript_version "1"; exon_number "1"; gene_source "ensembl"; gene_biotype "lncRNA"; transcript_source "ensembl"; transcript_biotype "lncRNA"; exon_id "ENSRNOE00000735126"; exon_version "1"; tag "Ensembl_canonical";
8	ensembl	three_prime_utr	119691942	119692005	0	-	.	gene_id "ENSRNOG00000023086"; gene_version "8"; transcript_id "ENSRNOT00000030221"; transcript_version "8"; gene_name "LOC100360828"; gene_source "ensembl"; gene_biotype "protein_coding"; transcript_name "LOC100360828-201"; transcript_source "ensembl"; transcript_biotype "protein_coding"; tag "Ensembl_canonical";
8	ensembl	gene	119691942	119692385	0	-	.	gene_id "ENSRNOG00000023086"; gene_version "8"; gene_name "LOC100360828"; gene_source "ensembl"; gene_biotype "protein_coding";
8	ensembl	transcript	119691942	119692385	0	-	.	gene_id "ENSRNOG00000023086"; gene_version "8"; transcript_id "ENSRNOT00000030221"; transcript_version "8"; gene_name "LOC100360828"; gene_source "ensembl"; gene_biotype "protein_coding"; transcript_name "LOC100360828-201"; transcript_source "ensembl"; transcript_biotype "protein_coding"; tag "Ensembl_canonical";
8	ensembl	exon	119691942	119692385	0	-	.	gene_id "ENSRNOG00000023086"; gene_version "8"; transcript_id "ENSRNOT00000030221"; transcript_version "8"; exon_number "1"; gene_name "LOC100360828"; gene_source "ensembl"; gene_biotype "protein_coding"; transcript_name "LOC100360828-201"; transcript_source "ensembl"; transcript_biotype "protein_coding"; exon_id "ENSRNOE00000595844"; exon_version "2"; tag "Ensembl_canonical";
8	ensembl	stop_codon	119692006	119692008	0	-	0	gene_id "ENSRNOG00000023086"; gene_version "8"; transcript_id "ENSRNOT00000030221"; transcript_version "8"; exon_number "1"; gene_name "LOC100360828"; gene_source "ensembl"; gene_biotype "protein_coding"; transcript_name "LOC100360828-201"; transcript_source "ensembl"; transcript_biotype "protein_coding"; tag "Ensembl_canonical";
8	ensembl	CDS	119692009	119692344	0	-	0	gene_id "ENSRNOG00000023086"; gene_version "8"; transcript_id "ENSRNOT00000030221"; transcript_version "8"; exon_number "1"; gene_name "LOC100360828"; gene_source "ensembl"; gene_biotype "protein_coding"; transcript_name "LOC100360828-201"; transcript_source "ensembl"; transcript_biotype "protein_coding"; protein_id "ENSRNOP00000035534"; protein_version "6"; tag "Ensembl_canonical";
8	ensembl	start_codon	119692342	119692344	0	-	0	gene_id "ENSRNOG00000023086"; gene_version "8"; transcript_id "ENSRNOT00000030221"; transcript_version "8"; exon_number "1"; gene_name "LOC100360828"; gene_source "ensembl"; gene_biotype "protein_coding"; transcript_name "LOC100360828-201"; transcript_source "ensembl"; transcript_biotype "protein_coding"; tag "Ensembl_canonical";
8	ensembl	five_prime_utr	119692345	119692385	0	-	.	gene_id "ENSRNOG00000023086"; gene_version "8"; transcript_id "ENSRNOT00000030221"; transcript_version "8"; gene_name "LOC100360828"; gene_source "ensembl"; gene_biotype "protein_coding"; transcript_name "LOC100360828-201"; transcript_source "ensembl"; transcript_biotype "protein_coding"; tag "Ensembl_canonical";
8	ensembl	three_prime_utr	119728313	119729313	0	-	.	gene_id "ENSRNOG00000027799"; gene_version "4"; transcript_id "ENSRNOT00000028963"; transcript_version "4"; gene_name "Tmie"; gene_source "ensembl"; gene_biotype "protein_coding"; transcript_name "Tmie-201"; transcript_source "ensembl"; transcript_biotype "protein_coding";
8	ensembl	exon	119728313	119729465	0	-	.	gene_id "ENSRNOG00000027799"; gene_version "4"; transcript_id "ENSRNOT00000028963"; transcript_version "4"; exon_number "6"; gene_name "Tmie"; gene_source "ensembl"; gene_biotype "protein_coding"; transcript_name "Tmie-201"; transcript_source "ensembl"; transcript_biotype "protein_coding"; exon_id "ENSRNOE00000764416"; exon_version "1";
8	ensembl	gene	119728313	119743219	0	-	.	gene_id "ENSRNOG00000027799"; gene_version "4"; gene_name "Tmie"; gene_source "ensembl"; gene_biotype "protein_coding";
8	ensembl	transcript	119728313	119743219	0	-	.	gene_id "ENSRNOG00000027799"; gene_version "4"; transcript_id "ENSRNOT00000028963"; transcript_version "4"; gene_name "Tmie"; gene_source "ensembl"; gene_biotype "protein_coding"; transcript_name "Tmie-201"; transcript_source "ensembl"; transcript_biotype "protein_coding";
8	ensembl	three_prime_utr	119728444	119729269	0	-	.	gene_id "ENSRNOG00000027799"; gene_version "4"; transcript_id "ENSRNOT00000153716"; transcript_version "1"; gene_name "Tmie"; gene_source "ensembl"; gene_biotype "protein_coding"; transcript_name "Tmie-202"; transcript_source "ensembl"; transcript_biotype "protein_coding"; tag "Ensembl_canonical";
8	ensembl	exon	119728444	119729367	0	-	.	gene_id "ENSRNOG00000027799"; gene_version "4"; transcript_id "ENSRNOT00000153716"; transcript_version "1"; exon_number "5"; gene_name "Tmie"; gene_source "ensembl"; gene_biotype "protein_coding"; transcript_name "Tmie-202"; transcript_source "ensembl"; transcript_biotype "protein_coding"; exon_id "ENSRNOE00000217305"; exon_version "2"; tag "Ensembl_canonical";
8	ENSEMBL114_rn	exon	119728444	119729367	0.797980910446719	-	.	gene_id "ENSRNOG00000027799"; transcript_id "ENSRNOG00000027799_tx_4"; exon_id "8_119728444_119729367_-"; exonnum "4"; txlen "1358";
8	ensembl	transcript	119728444	119737692	0	-	.	gene_id "ENSRNOG00000027799"; gene_version "4"; transcript_id "ENSRNOT00000153716"; transcript_version "1"; gene_name "Tmie"; gene_source "ensembl"; gene_biotype "protein_coding"; transcript_name "Tmie-202"; transcript_source "ensembl"; transcript_biotype "protein_coding"; tag "Ensembl_canonical";
8	ensembl	stop_codon	119729270	119729272	0	-	0	gene_id "ENSRNOG00000027799"; gene_version "4"; transcript_id "ENSRNOT00000153716"; transcript_version "1"; exon_number "5"; gene_name "Tmie"; gene_source "ensembl"; gene_biotype "protein_coding"; transcript_name "Tmie-202"; transcript_source "ensembl"; transcript_biotype "protein_coding"; tag "Ensembl_canonical";
8	ensembl	CDS	119729273	119729367	0	-	2	gene_id "ENSRNOG00000027799"; gene_version "4"; transcript_id "ENSRNOT00000153716"; transcript_version "1"; exon_number "5"; gene_name "Tmie"; gene_source "ensembl"; gene_biotype "protein_coding"; transcript_name "Tmie-202"; transcript_source "ensembl"; transcript_biotype "protein_coding"; protein_id "ENSRNOP00000100638"; protein_version "1"; tag "Ensembl_canonical";
8	ensembl	stop_codon	119729314	119729316	0	-	0	gene_id "ENSRNOG00000027799"; gene_version "4"; transcript_id "ENSRNOT00000028963"; transcript_version "4"; exon_number "6"; gene_name "Tmie"; gene_source "ensembl"; gene_biotype "protein_coding"; transcript_name "Tmie-201"; transcript_source "ensembl"; transcript_biotype "protein_coding";
8	ensembl	CDS	119729317	119729465	0	-	2	gene_id "ENSRNOG00000027799"; gene_version "4"; transcript_id "ENSRNOT00000028963"; transcript_version "4"; exon_number "6"; gene_name "Tmie"; gene_source "ensembl"; gene_biotype "protein_coding"; transcript_name "Tmie-201"; transcript_source "ensembl"; transcript_biotype "protein_coding"; protein_id "ENSRNOP00000029990"; protein_version "3";
8	ensembl	exon	119729876	119730025	0	-	.	gene_id "ENSRNOG00000027799"; gene_version "4"; transcript_id "ENSRNOT00000153716"; transcript_version "1"; exon_number "4"; gene_name "Tmie"; gene_source "ensembl"; gene_biotype "protein_coding"; transcript_name "Tmie-202"; transcript_source "ensembl"; transcript_biotype "protein_coding"; exon_id "ENSRNOE00000217292"; exon_version "1"; tag "Ensembl_canonical";
8	ensembl	CDS	119729876	119730025	0	-	2	gene_id "ENSRNOG00000027799"; gene_version "4"; transcript_id "ENSRNOT00000153716"; transcript_version "1"; exon_number "4"; gene_name "Tmie"; gene_source "ensembl"; gene_biotype "protein_coding"; transcript_name "Tmie-202"; transcript_source "ensembl"; transcript_biotype "protein_coding"; protein_id "ENSRNOP00000100638"; protein_version "1"; tag "Ensembl_canonical";
8	ensembl	exon	119729876	119730025	0	-	.	gene_id "ENSRNOG00000027799"; gene_version "4"; transcript_id "ENSRNOT00000028963"; transcript_version "4"; exon_number "5"; gene_name "Tmie"; gene_source "ensembl"; gene_biotype "protein_coding"; transcript_name "Tmie-201"; transcript_source "ensembl"; transcript_biotype "protein_coding"; exon_id "ENSRNOE00000217292"; exon_version "1";
8	ensembl	CDS	119729876	119730025	0	-	2	gene_id "ENSRNOG00000027799"; gene_version "4"; transcript_id "ENSRNOT00000028963"; transcript_version "4"; exon_number "5"; gene_name "Tmie"; gene_source "ensembl"; gene_biotype "protein_coding"; transcript_name "Tmie-201"; transcript_source "ensembl"; transcript_biotype "protein_coding"; protein_id "ENSRNOP00000029990"; protein_version "3";
8	ENSEMBL114_rn	exon	119729876	119730025	0.797980910446719	-	.	gene_id "ENSRNOG00000027799"; transcript_id "ENSRNOG00000027799_tx_4"; exon_id "8_119729876_119730025_-"; exonnum "3"; txlen "1358";
8	ensembl	exon	119733032	119733149	0	-	.	gene_id "ENSRNOG00000027799"; gene_version "4"; transcript_id "ENSRNOT00000153716"; transcript_version "1"; exon_number "3"; gene_name "Tmie"; gene_source "ensembl"; gene_biotype "protein_coding"; transcript_name "Tmie-202"; transcript_source "ensembl"; transcript_biotype "protein_coding"; exon_id "ENSRNOE00000217298"; exon_version "1"; tag "Ensembl_canonical";
8	ensembl	CDS	119733032	119733149	0	-	0	gene_id "ENSRNOG00000027799"; gene_version "4"; transcript_id "ENSRNOT00000153716"; transcript_version "1"; exon_number "3"; gene_name "Tmie"; gene_source "ensembl"; gene_biotype "protein_coding"; transcript_name "Tmie-202"; transcript_source "ensembl"; transcript_biotype "protein_coding"; protein_id "ENSRNOP00000100638"; protein_version "1"; tag "Ensembl_canonical";
8	ensembl	exon	119733032	119733149	0	-	.	gene_id "ENSRNOG00000027799"; gene_version "4"; transcript_id "ENSRNOT00000028963"; transcript_version "4"; exon_number "4"; gene_name "Tmie"; gene_source "ensembl"; gene_biotype "protein_coding"; transcript_name "Tmie-201"; transcript_source "ensembl"; transcript_biotype "protein_coding"; exon_id "ENSRNOE00000217298"; exon_version "1";
8	ensembl	CDS	119733032	119733149	0	-	0	gene_id "ENSRNOG00000027799"; gene_version "4"; transcript_id "ENSRNOT00000028963"; transcript_version "4"; exon_number "4"; gene_name "Tmie"; gene_source "ensembl"; gene_biotype "protein_coding"; transcript_name "Tmie-201"; transcript_source "ensembl"; transcript_biotype "protein_coding"; protein_id "ENSRNOP00000029990"; protein_version "3";
8	ENSEMBL114_rn	exon	119733032	119733149	0.797980910446719	-	.	gene_id "ENSRNOG00000027799"; transcript_id "ENSRNOG00000027799_tx_4"; exon_id "8_119733032_119733149_-"; exonnum "2"; txlen "1358";
8	sraer114_ss	exon	119734411	119734576	0.797980910446719	-	.	gene_id "ENSRNOG00000027799"; transcript_id "ENSRNOG00000027799_tx_4"; exon_id "8_119734411_119734576_-"; exonnum "1"; txlen "1358";
8	ensembl	CDS	119736002	119736097	0	-	0	gene_id "ENSRNOG00000027799"; gene_version "4"; transcript_id "ENSRNOT00000028963"; transcript_version "4"; exon_number "3"; gene_name "Tmie"; gene_source "ensembl"; gene_biotype "protein_coding"; transcript_name "Tmie-201"; transcript_source "ensembl"; transcript_biotype "protein_coding"; protein_id "ENSRNOP00000029990"; protein_version "3";
8	ensembl	exon	119736002	119736131	0	-	.	gene_id "ENSRNOG00000027799"; gene_version "4"; transcript_id "ENSRNOT00000153716"; transcript_version "1"; exon_number "2"; gene_name "Tmie"; gene_source "ensembl"; gene_biotype "protein_coding"; transcript_name "Tmie-202"; transcript_source "ensembl"; transcript_biotype "protein_coding"; exon_id "ENSRNOE00000678895"; exon_version "1"; tag "Ensembl_canonical";
8	ensembl	CDS	119736002	119736131	0	-	1	gene_id "ENSRNOG00000027799"; gene_version "4"; transcript_id "ENSRNOT00000153716"; transcript_version "1"; exon_number "2"; gene_name "Tmie"; gene_source "ensembl"; gene_biotype "protein_coding"; transcript_name "Tmie-202"; transcript_source "ensembl"; transcript_biotype "protein_coding"; protein_id "ENSRNOP00000100638"; protein_version "1"; tag "Ensembl_canonical";
8	ensembl	exon	119736002	119736384	0	-	.	gene_id "ENSRNOG00000027799"; gene_version "4"; transcript_id "ENSRNOT00000028963"; transcript_version "4"; exon_number "3"; gene_name "Tmie"; gene_source "ensembl"; gene_biotype "protein_coding"; transcript_name "Tmie-201"; transcript_source "ensembl"; transcript_biotype "protein_coding"; exon_id "ENSRNOE00000217309"; exon_version "2";
8	ensembl	start_codon	119736095	119736097	0	-	0	gene_id "ENSRNOG00000027799"; gene_version "4"; transcript_id "ENSRNOT00000028963"; transcript_version "4"; exon_number "3"; gene_name "Tmie"; gene_source "ensembl"; gene_biotype "protein_coding"; transcript_name "Tmie-201"; transcript_source "ensembl"; transcript_biotype "protein_coding";
8	ensembl	five_prime_utr	119736098	119736384	0	-	.	gene_id "ENSRNOG00000027799"; gene_version "4"; transcript_id "ENSRNOT00000028963"; transcript_version "4"; gene_name "Tmie"; gene_source "ensembl"; gene_biotype "protein_coding"; transcript_name "Tmie-201"; transcript_source "ensembl"; transcript_biotype "protein_coding";
8	ensembl	CDS	119737066	119737493	0	-	0	gene_id "ENSRNOG00000027799"; gene_version "4"; transcript_id "ENSRNOT00000153716"; transcript_version "1"; exon_number "1"; gene_name "Tmie"; gene_source "ensembl"; gene_biotype "protein_coding"; transcript_name "Tmie-202"; transcript_source "ensembl"; transcript_biotype "protein_coding"; protein_id "ENSRNOP00000100638"; protein_version "1"; tag "Ensembl_canonical";
8	ensembl	exon	119737066	119737692	0	-	.	gene_id "ENSRNOG00000027799"; gene_version "4"; transcript_id "ENSRNOT00000153716"; transcript_version "1"; exon_number "1"; gene_name "Tmie"; gene_source "ensembl"; gene_biotype "protein_coding"; transcript_name "Tmie-202"; transcript_source "ensembl"; transcript_biotype "protein_coding"; exon_id "ENSRNOE00000707200"; exon_version "1"; tag "Ensembl_canonical";
8	ensembl	five_prime_utr	119737494	119737692	0	-	.	gene_id "ENSRNOG00000027799"; gene_version "4"; transcript_id "ENSRNOT00000153716"; transcript_version "1"; gene_name "Tmie"; gene_source "ensembl"; gene_biotype "protein_coding"; transcript_name "Tmie-202"; transcript_source "ensembl"; transcript_biotype "protein_coding"; tag "Ensembl_canonical";
8	ensembl	exon	119738212	119738427	0	-	.	gene_id "ENSRNOG00000027799"; gene_version "4"; transcript_id "ENSRNOT00000028963"; transcript_version "4"; exon_number "2"; gene_name "Tmie"; gene_source "ensembl"; gene_biotype "protein_coding"; transcript_name "Tmie-201"; transcript_source "ensembl"; transcript_biotype "protein_coding"; exon_id "ENSRNOE00000453391"; exon_version "1";
8	ensembl	five_prime_utr	119738212	119738427	0	-	.	gene_id "ENSRNOG00000027799"; gene_version "4"; transcript_id "ENSRNOT00000028963"; transcript_version "4"; gene_name "Tmie"; gene_source "ensembl"; gene_biotype "protein_coding"; transcript_name "Tmie-201"; transcript_source "ensembl"; transcript_biotype "protein_coding";
8	sraer114_es	exon	119738518	119738604	18.4844594034826	-	.	gene_id "ENSRNOG00000027799"; transcript_id "ENSRNOG00000027799_tx_3"; exon_id "8_119738518_119738604_-"; exonnum "2"; txlen "895";
8	ensembl	exon	119742412	119743219	0	-	.	gene_id "ENSRNOG00000027799"; gene_version "4"; transcript_id "ENSRNOT00000028963"; transcript_version "4"; exon_number "1"; gene_name "Tmie"; gene_source "ensembl"; gene_biotype "protein_coding"; transcript_name "Tmie-201"; transcript_source "ensembl"; transcript_biotype "protein_coding"; exon_id "ENSRNOE00000378801"; exon_version "2";
8	ensembl	five_prime_utr	119742412	119743219	0	-	.	gene_id "ENSRNOG00000027799"; gene_version "4"; transcript_id "ENSRNOT00000028963"; transcript_version "4"; gene_name "Tmie"; gene_source "ensembl"; gene_biotype "protein_coding"; transcript_name "Tmie-201"; transcript_source "ensembl"; transcript_biotype "protein_coding";
8	ENSEMBL114_rn	exon	119742412	119743219	18.4844594034826	-	.	gene_id "ENSRNOG00000027799"; transcript_id "ENSRNOG00000027799_tx_3"; exon_id "8_119742412_119743219_-"; exonnum "1"; txlen "895";
8	ensembl	exon	119774165	119774193	0	-	.	gene_id "ENSRNOG00000054635"; gene_version "3"; transcript_id "ENSRNOT00000089799"; transcript_version "3"; exon_number "7"; gene_source "ensembl"; gene_biotype "pseudogene"; transcript_source "ensembl"; transcript_biotype "pseudogene"; exon_id "ENSRNOE00000655263"; exon_version "1"; tag "Ensembl_canonical";
8	ensembl	gene	119774165	119781850	0	-	.	gene_id "ENSRNOG00000054635"; gene_version "3"; gene_source "ensembl"; gene_biotype "pseudogene";
8	ensembl	transcript	119774165	119781850	0	-	.	gene_id "ENSRNOG00000054635"; gene_version "3"; transcript_id "ENSRNOT00000089799"; transcript_version "3"; gene_source "ensembl"; gene_biotype "pseudogene"; transcript_source "ensembl"; transcript_biotype "pseudogene"; tag "Ensembl_canonical";
8	ensembl	exon	119774195	119774204	0	-	.	gene_id "ENSRNOG00000054635"; gene_version "3"; transcript_id "ENSRNOT00000089799"; transcript_version "3"; exon_number "6"; gene_source "ensembl"; gene_biotype "pseudogene"; transcript_source "ensembl"; transcript_biotype "pseudogene"; exon_id "ENSRNOE00000738492"; exon_version "1"; tag "Ensembl_canonical";
8	ensembl	exon	119774207	119774215	0	-	.	gene_id "ENSRNOG00000054635"; gene_version "3"; transcript_id "ENSRNOT00000089799"; transcript_version "3"; exon_number "5"; gene_source "ensembl"; gene_biotype "pseudogene"; transcript_source "ensembl"; transcript_biotype "pseudogene"; exon_id "ENSRNOE00000742426"; exon_version "1"; tag "Ensembl_canonical";
8	ensembl	exon	119774218	119774220	0	-	.	gene_id "ENSRNOG00000054635"; gene_version "3"; transcript_id "ENSRNOT00000089799"; transcript_version "3"; exon_number "4"; gene_source "ensembl"; gene_biotype "pseudogene"; transcript_source "ensembl"; transcript_biotype "pseudogene"; exon_id "ENSRNOE00000699547"; exon_version "1"; tag "Ensembl_canonical";
8	ensembl	exon	119774224	119774311	0	-	.	gene_id "ENSRNOG00000054635"; gene_version "3"; transcript_id "ENSRNOT00000089799"; transcript_version "3"; exon_number "3"; gene_source "ensembl"; gene_biotype "pseudogene"; transcript_source "ensembl"; transcript_biotype "pseudogene"; exon_id "ENSRNOE00000650362"; exon_version "1"; tag "Ensembl_canonical";
8	ensembl	exon	119775726	119775871	0	-	.	gene_id "ENSRNOG00000054635"; gene_version "3"; transcript_id "ENSRNOT00000089799"; transcript_version "3"; exon_number "2"; gene_source "ensembl"; gene_biotype "pseudogene"; transcript_source "ensembl"; transcript_biotype "pseudogene"; exon_id "ENSRNOE00000539738"; exon_version "2"; tag "Ensembl_canonical";
8	ensembl	exon	119781636	119781850	0	-	.	gene_id "ENSRNOG00000054635"; gene_version "3"; transcript_id "ENSRNOT00000089799"; transcript_version "3"; exon_number "1"; gene_source "ensembl"; gene_biotype "pseudogene"; transcript_source "ensembl"; transcript_biotype "pseudogene"; exon_id "ENSRNOE00000759267"; exon_version "1"; tag "Ensembl_canonical";
8	ensembl	three_prime_utr	119803220	119803430	0	-	.	gene_id "ENSRNOG00000037171"; gene_version "6"; transcript_id "ENSRNOT00000040840"; transcript_version "7"; gene_name "Cripto"; gene_source "ensembl"; gene_biotype "protein_coding"; transcript_name "Cripto-201"; transcript_source "ensembl"; transcript_biotype "protein_coding"; tag "Ensembl_canonical";
8	ensembl	exon	119803220	119803546	0	-	.	gene_id "ENSRNOG00000037171"; gene_version "6"; transcript_id "ENSRNOT00000040840"; transcript_version "7"; exon_number "6"; gene_name "Cripto"; gene_source "ensembl"; gene_biotype "protein_coding"; transcript_name "Cripto-201"; transcript_source "ensembl"; transcript_biotype "protein_coding"; exon_id "ENSRNOE00000315035"; exon_version "4"; tag "Ensembl_canonical";
8	ENSEMBL114_rn	exon	119803220	119803546	8.14279398832658	-	.	gene_id "ENSRNOG00000037171"; transcript_id "ENSRNOG00000037171_tx_1"; exon_id "8_119803220_119803546_-"; exonnum "7"; txlen "834";
8	ensembl	gene	119803220	119808948	0	-	.	gene_id "ENSRNOG00000037171"; gene_version "6"; gene_name "Cripto"; gene_source "ensembl"; gene_biotype "protein_coding";
8	ensembl	transcript	119803220	119808948	0	-	.	gene_id "ENSRNOG00000037171"; gene_version "6"; transcript_id "ENSRNOT00000040840"; transcript_version "7"; gene_name "Cripto"; gene_source "ensembl"; gene_biotype "protein_coding"; transcript_name "Cripto-201"; transcript_source "ensembl"; transcript_biotype "protein_coding"; tag "Ensembl_canonical";
8	ensembl	stop_codon	119803431	119803433	0	-	0	gene_id "ENSRNOG00000037171"; gene_version "6"; transcript_id "ENSRNOT00000040840"; transcript_version "7"; exon_number "6"; gene_name "Cripto"; gene_source "ensembl"; gene_biotype "protein_coding"; transcript_name "Cripto-201"; transcript_source "ensembl"; transcript_biotype "protein_coding"; tag "Ensembl_canonical";
8	ensembl	CDS	119803434	119803546	0	-	2	gene_id "ENSRNOG00000037171"; gene_version "6"; transcript_id "ENSRNOT00000040840"; transcript_version "7"; exon_number "6"; gene_name "Cripto"; gene_source "ensembl"; gene_biotype "protein_coding"; transcript_name "Cripto-201"; transcript_source "ensembl"; transcript_biotype "protein_coding"; protein_id "ENSRNOP00000047852"; protein_version "7"; tag "Ensembl_canonical";
8	ensembl	exon	119805304	119805413	0	-	.	gene_id "ENSRNOG00000037171"; gene_version "6"; transcript_id "ENSRNOT00000040840"; transcript_version "7"; exon_number "5"; gene_name "Cripto"; gene_source "ensembl"; gene_biotype "protein_coding"; transcript_name "Cripto-201"; transcript_source "ensembl"; transcript_biotype "protein_coding"; exon_id "ENSRNOE00000340415"; exon_version "1"; tag "Ensembl_canonical";
8	ensembl	CDS	119805304	119805413	0	-	1	gene_id "ENSRNOG00000037171"; gene_version "6"; transcript_id "ENSRNOT00000040840"; transcript_version "7"; exon_number "5"; gene_name "Cripto"; gene_source "ensembl"; gene_biotype "protein_coding"; transcript_name "Cripto-201"; transcript_source "ensembl"; transcript_biotype "protein_coding"; protein_id "ENSRNOP00000047852"; protein_version "7"; tag "Ensembl_canonical";
8	ENSEMBL114_rn	exon	119805304	119805413	8.14279398832658	-	.	gene_id "ENSRNOG00000037171"; transcript_id "ENSRNOG00000037171_tx_1"; exon_id "8_119805304_119805413_-"; exonnum "6"; txlen "834";
8	ensembl	exon	119805508	119805622	0	-	.	gene_id "ENSRNOG00000037171"; gene_version "6"; transcript_id "ENSRNOT00000040840"; transcript_version "7"; exon_number "4"; gene_name "Cripto"; gene_source "ensembl"; gene_biotype "protein_coding"; transcript_name "Cripto-201"; transcript_source "ensembl"; transcript_biotype "protein_coding"; exon_id "ENSRNOE00000289832"; exon_version "1"; tag "Ensembl_canonical";
8	ensembl	CDS	119805508	119805622	0	-	2	gene_id "ENSRNOG00000037171"; gene_version "6"; transcript_id "ENSRNOT00000040840"; transcript_version "7"; exon_number "4"; gene_name "Cripto"; gene_source "ensembl"; gene_biotype "protein_coding"; transcript_name "Cripto-201"; transcript_source "ensembl"; transcript_biotype "protein_coding"; protein_id "ENSRNOP00000047852"; protein_version "7"; tag "Ensembl_canonical";
8	ENSEMBL114_rn	exon	119805508	119805622	8.14279398832658	-	.	gene_id "ENSRNOG00000037171"; transcript_id "ENSRNOG00000037171_tx_1"; exon_id "8_119805508_119805622_-"; exonnum "5"; txlen "834";
8	ensembl	exon	119806046	119806180	0	-	.	gene_id "ENSRNOG00000037171"; gene_version "6"; transcript_id "ENSRNOT00000040840"; transcript_version "7"; exon_number "3"; gene_name "Cripto"; gene_source "ensembl"; gene_biotype "protein_coding"; transcript_name "Cripto-201"; transcript_source "ensembl"; transcript_biotype "protein_coding"; exon_id "ENSRNOE00000306407"; exon_version "7"; tag "Ensembl_canonical";
8	ensembl	CDS	119806046	119806180	0	-	2	gene_id "ENSRNOG00000037171"; gene_version "6"; transcript_id "ENSRNOT00000040840"; transcript_version "7"; exon_number "3"; gene_name "Cripto"; gene_source "ensembl"; gene_biotype "protein_coding"; transcript_name "Cripto-201"; transcript_source "ensembl"; transcript_biotype "protein_coding"; protein_id "ENSRNOP00000047852"; protein_version "7"; tag "Ensembl_canonical";
8	ENSEMBL114_rn	exon	119806046	119806180	8.14279398832658	-	.	gene_id "ENSRNOG00000037171"; transcript_id "ENSRNOG00000037171_tx_1"; exon_id "8_119806046_119806180_-"; exonnum "4"; txlen "834";
8	ensembl	exon	119807110	119807162	0	-	.	gene_id "ENSRNOG00000037171"; gene_version "6"; transcript_id "ENSRNOT00000040840"; transcript_version "7"; exon_number "2"; gene_name "Cripto"; gene_source "ensembl"; gene_biotype "protein_coding"; transcript_name "Cripto-201"; transcript_source "ensembl"; transcript_biotype "protein_coding"; exon_id "ENSRNOE00000361529"; exon_version "6"; tag "Ensembl_canonical";
8	ensembl	CDS	119807110	119807162	0	-	1	gene_id "ENSRNOG00000037171"; gene_version "6"; transcript_id "ENSRNOT00000040840"; transcript_version "7"; exon_number "2"; gene_name "Cripto"; gene_source "ensembl"; gene_biotype "protein_coding"; transcript_name "Cripto-201"; transcript_source "ensembl"; transcript_biotype "protein_coding"; protein_id "ENSRNOP00000047852"; protein_version "7"; tag "Ensembl_canonical";
8	ENSEMBL114_rn	exon	119807110	119807162	8.14279398832658	-	.	gene_id "ENSRNOG00000037171"; transcript_id "ENSRNOG00000037171_tx_1"; exon_id "8_119807110_119807162_-"; exonnum "3"; txlen "834";
8	ensembl	CDS	119808698	119808714	0	-	0	gene_id "ENSRNOG00000037171"; gene_version "6"; transcript_id "ENSRNOT00000040840"; transcript_version "7"; exon_number "1"; gene_name "Cripto"; gene_source "ensembl"; gene_biotype "protein_coding"; transcript_name "Cripto-201"; transcript_source "ensembl"; transcript_biotype "protein_coding"; protein_id "ENSRNOP00000047852"; protein_version "7"; tag "Ensembl_canonical";
8	sraer114_mid	exon	119808698	119808714	8.14279398832658	-	.	gene_id "ENSRNOG00000037171"; transcript_id "ENSRNOG00000037171_tx_1"; exon_id "8_119808698_119808714_-"; exonnum "2"; txlen "834";
8	ensembl	exon	119808698	119808948	0	-	.	gene_id "ENSRNOG00000037171"; gene_version "6"; transcript_id "ENSRNOT00000040840"; transcript_version "7"; exon_number "1"; gene_name "Cripto"; gene_source "ensembl"; gene_biotype "protein_coding"; transcript_name "Cripto-201"; transcript_source "ensembl"; transcript_biotype "protein_coding"; exon_id "ENSRNOE00000755573"; exon_version "1"; tag "Ensembl_canonical";
8	ensembl	start_codon	119808712	119808714	0	-	0	gene_id "ENSRNOG00000037171"; gene_version "6"; transcript_id "ENSRNOT00000040840"; transcript_version "7"; exon_number "1"; gene_name "Cripto"; gene_source "ensembl"; gene_biotype "protein_coding"; transcript_name "Cripto-201"; transcript_source "ensembl"; transcript_biotype "protein_coding"; tag "Ensembl_canonical";
8	ensembl	five_prime_utr	119808715	119808948	0	-	.	gene_id "ENSRNOG00000037171"; gene_version "6"; transcript_id "ENSRNOT00000040840"; transcript_version "7"; gene_name "Cripto"; gene_source "ensembl"; gene_biotype "protein_coding"; transcript_name "Cripto-201"; transcript_source "ensembl"; transcript_biotype "protein_coding"; tag "Ensembl_canonical";
8	sraer114_ss	exon	119810003	119810079	8.14279398832658	-	.	gene_id "ENSRNOG00000037171"; transcript_id "ENSRNOG00000037171_tx_1"; exon_id "8_119810003_119810079_-"; exonnum "1"; txlen "834";
8	ensembl	three_prime_utr	119848556	119849047	0	-	.	gene_id "ENSRNOG00000037167"; gene_version "4"; transcript_id "ENSRNOT00000056100"; transcript_version "4"; gene_name "Rtp3"; gene_source "ensembl"; gene_biotype "protein_coding"; transcript_name "Rtp3-201"; transcript_source "ensembl"; transcript_biotype "protein_coding"; tag "Ensembl_canonical";
8	ensembl	exon	119848556	119850287	0	-	.	gene_id "ENSRNOG00000037167"; gene_version "4"; transcript_id "ENSRNOT00000056100"; transcript_version "4"; exon_number "3"; gene_name "Rtp3"; gene_source "ensembl"; gene_biotype "protein_coding"; transcript_name "Rtp3-201"; transcript_source "ensembl"; transcript_biotype "protein_coding"; exon_id "ENSRNOE00000378757"; exon_version "2"; tag "Ensembl_canonical";
8	ENSEMBL114_rn	exon	119848556	119850287	74.1739367013507	-	.	gene_id "ENSRNOG00000037167"; transcript_id "ENSRNOG00000037167_tx_1"; exon_id "8_119848556_119850287_-"; exonnum "3"; txlen "1974";
8	ensembl	gene	119848556	119853095	0	-	.	gene_id "ENSRNOG00000037167"; gene_version "4"; gene_name "Rtp3"; gene_source "ensembl"; gene_biotype "protein_coding";
8	ensembl	transcript	119848556	119853095	0	-	.	gene_id "ENSRNOG00000037167"; gene_version "4"; transcript_id "ENSRNOT00000056100"; transcript_version "4"; gene_name "Rtp3"; gene_source "ensembl"; gene_biotype "protein_coding"; transcript_name "Rtp3-201"; transcript_source "ensembl"; transcript_biotype "protein_coding"; tag "Ensembl_canonical";
8	ensembl	stop_codon	119849048	119849050	0	-	0	gene_id "ENSRNOG00000037167"; gene_version "4"; transcript_id "ENSRNOT00000056100"; transcript_version "4"; exon_number "3"; gene_name "Rtp3"; gene_source "ensembl"; gene_biotype "protein_coding"; transcript_name "Rtp3-201"; transcript_source "ensembl"; transcript_biotype "protein_coding"; tag "Ensembl_canonical";
8	ensembl	CDS	119849051	119850287	0	-	1	gene_id "ENSRNOG00000037167"; gene_version "4"; transcript_id "ENSRNOT00000056100"; transcript_version "4"; exon_number "3"; gene_name "Rtp3"; gene_source "ensembl"; gene_biotype "protein_coding"; transcript_name "Rtp3-201"; transcript_source "ensembl"; transcript_biotype "protein_coding"; protein_id "ENSRNOP00000052950"; protein_version "2"; tag "Ensembl_canonical";
8	ensembl	CDS	119852234	119852391	0	-	0	gene_id "ENSRNOG00000037167"; gene_version "4"; transcript_id "ENSRNOT00000056100"; transcript_version "4"; exon_number "2"; gene_name "Rtp3"; gene_source "ensembl"; gene_biotype "protein_coding"; transcript_name "Rtp3-201"; transcript_source "ensembl"; transcript_biotype "protein_coding"; protein_id "ENSRNOP00000052950"; protein_version "2"; tag "Ensembl_canonical";
8	ensembl	exon	119852234	119852427	0	-	.	gene_id "ENSRNOG00000037167"; gene_version "4"; transcript_id "ENSRNOT00000056100"; transcript_version "4"; exon_number "2"; gene_name "Rtp3"; gene_source "ensembl"; gene_biotype "protein_coding"; transcript_name "Rtp3-201"; transcript_source "ensembl"; transcript_biotype "protein_coding"; exon_id "ENSRNOE00000378758"; exon_version "2"; tag "Ensembl_canonical";
8	sraer114_mid	exon	119852234	119852443	74.1739367013507	-	.	gene_id "ENSRNOG00000037167"; transcript_id "ENSRNOG00000037167_tx_1"; exon_id "8_119852234_119852443_-"; exonnum "2"; txlen "1974";
8	ensembl	start_codon	119852389	119852391	0	-	0	gene_id "ENSRNOG00000037167"; gene_version "4"; transcript_id "ENSRNOT00000056100"; transcript_version "4"; exon_number "2"; gene_name "Rtp3"; gene_source "ensembl"; gene_biotype "protein_coding"; transcript_name "Rtp3-201"; transcript_source "ensembl"; transcript_biotype "protein_coding"; tag "Ensembl_canonical";
8	ensembl	five_prime_utr	119852392	119852427	0	-	.	gene_id "ENSRNOG00000037167"; gene_version "4"; transcript_id "ENSRNOT00000056100"; transcript_version "4"; gene_name "Rtp3"; gene_source "ensembl"; gene_biotype "protein_coding"; transcript_name "Rtp3-201"; transcript_source "ensembl"; transcript_biotype "protein_coding"; tag "Ensembl_canonical";
8	ensembl	exon	119853064	119853095	0	-	.	gene_id "ENSRNOG00000037167"; gene_version "4"; transcript_id "ENSRNOT00000056100"; transcript_version "4"; exon_number "1"; gene_name "Rtp3"; gene_source "ensembl"; gene_biotype "protein_coding"; transcript_name "Rtp3-201"; transcript_source "ensembl"; transcript_biotype "protein_coding"; exon_id "ENSRNOE00000453651"; exon_version "1"; tag "Ensembl_canonical";
8	ensembl	five_prime_utr	119853064	119853095	0	-	.	gene_id "ENSRNOG00000037167"; gene_version "4"; transcript_id "ENSRNOT00000056100"; transcript_version "4"; gene_name "Rtp3"; gene_source "ensembl"; gene_biotype "protein_coding"; transcript_name "Rtp3-201"; transcript_source "ensembl"; transcript_biotype "protein_coding"; tag "Ensembl_canonical";
8	ENSEMBL114_rn	exon	119853064	119853095	74.1739367013507	-	.	gene_id "ENSRNOG00000037167"; transcript_id "ENSRNOG00000037167_tx_1"; exon_id "8_119853064_119853095_-"; exonnum "1"; txlen "1974";
8	ensembl	exon	119911288	119911441	0	-	.	gene_id "ENSRNOG00000033234"; gene_version "6"; transcript_id "ENSRNOT00000145026"; transcript_version "1"; exon_number "4"; gene_name "Ccrl2"; gene_source "ensembl"; gene_biotype "protein_coding"; transcript_name "Ccrl2-203"; transcript_source "ensembl"; transcript_biotype "protein_coding"; exon_id "ENSRNOE00000733957"; exon_version "1"; tag "Ensembl_canonical";
8	ensembl	three_prime_utr	119911288	119911441	0	-	.	gene_id "ENSRNOG00000033234"; gene_version "6"; transcript_id "ENSRNOT00000145026"; transcript_version "1"; gene_name "Ccrl2"; gene_source "ensembl"; gene_biotype "protein_coding"; transcript_name "Ccrl2-203"; transcript_source "ensembl"; transcript_biotype "protein_coding"; tag "Ensembl_canonical";
8	ensembl	gene	119911288	119922380	0	-	.	gene_id "ENSRNOG00000033234"; gene_version "6"; gene_name "Ccrl2"; gene_source "ensembl"; gene_biotype "protein_coding";
8	ensembl	transcript	119911288	119922380	0	-	.	gene_id "ENSRNOG00000033234"; gene_version "6"; transcript_id "ENSRNOT00000145026"; transcript_version "1"; gene_name "Ccrl2"; gene_source "ensembl"; gene_biotype "protein_coding"; transcript_name "Ccrl2-203"; transcript_source "ensembl"; transcript_biotype "protein_coding"; tag "Ensembl_canonical";
8	ensembl	three_prime_utr	119911484	119913060	0	-	.	gene_id "ENSRNOG00000033234"; gene_version "6"; transcript_id "ENSRNOT00000145026"; transcript_version "1"; gene_name "Ccrl2"; gene_source "ensembl"; gene_biotype "protein_coding"; transcript_name "Ccrl2-203"; transcript_source "ensembl"; transcript_biotype "protein_coding"; tag "Ensembl_canonical";
8	ensembl	exon	119911484	119914145	0	-	.	gene_id "ENSRNOG00000033234"; gene_version "6"; transcript_id "ENSRNOT00000145026"; transcript_version "1"; exon_number "3"; gene_name "Ccrl2"; gene_source "ensembl"; gene_biotype "protein_coding"; transcript_name "Ccrl2-203"; transcript_source "ensembl"; transcript_biotype "protein_coding"; exon_id "ENSRNOE00000679624"; exon_version "1"; tag "Ensembl_canonical";
8	ensembl	three_prime_utr	119911660	119913060	0	-	.	gene_id "ENSRNOG00000033234"; gene_version "6"; transcript_id "ENSRNOT00000044467"; transcript_version "6"; gene_name "Ccrl2"; gene_source "ensembl"; gene_biotype "protein_coding"; transcript_name "Ccrl2-201"; transcript_source "ensembl"; transcript_biotype "protein_coding";
8	ensembl	exon	119911660	119914145	0	-	.	gene_id "ENSRNOG00000033234"; gene_version "6"; transcript_id "ENSRNOT00000044467"; transcript_version "6"; exon_number "3"; gene_name "Ccrl2"; gene_source "ensembl"; gene_biotype "protein_coding"; transcript_name "Ccrl2-201"; transcript_source "ensembl"; transcript_biotype "protein_coding"; exon_id "ENSRNOE00000358365"; exon_version "6";
8	ensembl	transcript	119911660	119915190	0	-	.	gene_id "ENSRNOG00000033234"; gene_version "6"; transcript_id "ENSRNOT00000044467"; transcript_version "6"; gene_name "Ccrl2"; gene_source "ensembl"; gene_biotype "protein_coding"; transcript_name "Ccrl2-201"; transcript_source "ensembl"; transcript_biotype "protein_coding";
8	ensembl	three_prime_utr	119912624	119913060	0	-	.	gene_id "ENSRNOG00000033234"; gene_version "6"; transcript_id "ENSRNOT00000113129"; transcript_version "2"; gene_name "Ccrl2"; gene_source "ensembl"; gene_biotype "protein_coding"; transcript_name "Ccrl2-202"; transcript_source "ensembl"; transcript_biotype "protein_coding";
8	ensembl	exon	119912624	119914145	0	-	.	gene_id "ENSRNOG00000033234"; gene_version "6"; transcript_id "ENSRNOT00000113129"; transcript_version "2"; exon_number "3"; gene_name "Ccrl2"; gene_source "ensembl"; gene_biotype "protein_coding"; transcript_name "Ccrl2-202"; transcript_source "ensembl"; transcript_biotype "protein_coding"; exon_id "ENSRNOE00000609063"; exon_version "2";
8	ensembl	transcript	119912624	119921686	0	-	.	gene_id "ENSRNOG00000033234"; gene_version "6"; transcript_id "ENSRNOT00000113129"; transcript_version "2"; gene_name "Ccrl2"; gene_source "ensembl"; gene_biotype "protein_coding"; transcript_name "Ccrl2-202"; transcript_source "ensembl"; transcript_biotype "protein_coding";
8	ensembl	stop_codon	119913061	119913063	0	-	0	gene_id "ENSRNOG00000033234"; gene_version "6"; transcript_id "ENSRNOT00000044467"; transcript_version "6"; exon_number "3"; gene_name "Ccrl2"; gene_source "ensembl"; gene_biotype "protein_coding"; transcript_name "Ccrl2-201"; transcript_source "ensembl"; transcript_biotype "protein_coding";
8	ensembl	stop_codon	119913061	119913063	0	-	0	gene_id "ENSRNOG00000033234"; gene_version "6"; transcript_id "ENSRNOT00000113129"; transcript_version "2"; exon_number "3"; gene_name "Ccrl2"; gene_source "ensembl"; gene_biotype "protein_coding"; transcript_name "Ccrl2-202"; transcript_source "ensembl"; transcript_biotype "protein_coding";
8	ensembl	stop_codon	119913061	119913063	0	-	0	gene_id "ENSRNOG00000033234"; gene_version "6"; transcript_id "ENSRNOT00000145026"; transcript_version "1"; exon_number "3"; gene_name "Ccrl2"; gene_source "ensembl"; gene_biotype "protein_coding"; transcript_name "Ccrl2-203"; transcript_source "ensembl"; transcript_biotype "protein_coding"; tag "Ensembl_canonical";
8	ensembl	CDS	119913064	119914134	0	-	0	gene_id "ENSRNOG00000033234"; gene_version "6"; transcript_id "ENSRNOT00000044467"; transcript_version "6"; exon_number "3"; gene_name "Ccrl2"; gene_source "ensembl"; gene_biotype "protein_coding"; transcript_name "Ccrl2-201"; transcript_source "ensembl"; transcript_biotype "protein_coding"; protein_id "ENSRNOP00000044084"; protein_version "4";
8	ensembl	CDS	119913064	119914134	0	-	0	gene_id "ENSRNOG00000033234"; gene_version "6"; transcript_id "ENSRNOT00000113129"; transcript_version "2"; exon_number "3"; gene_name "Ccrl2"; gene_source "ensembl"; gene_biotype "protein_coding"; transcript_name "Ccrl2-202"; transcript_source "ensembl"; transcript_biotype "protein_coding"; protein_id "ENSRNOP00000081823"; protein_version "1";
8	ensembl	CDS	119913064	119914134	0	-	0	gene_id "ENSRNOG00000033234"; gene_version "6"; transcript_id "ENSRNOT00000145026"; transcript_version "1"; exon_number "3"; gene_name "Ccrl2"; gene_source "ensembl"; gene_biotype "protein_coding"; transcript_name "Ccrl2-203"; transcript_source "ensembl"; transcript_biotype "protein_coding"; protein_id "ENSRNOP00000099096"; protein_version "1"; tag "Ensembl_canonical";
8	sraer114_mid	exon	119913505	119914145	107.520297474153	-	.	gene_id "ENSRNOG00000033234"; transcript_id "ENSRNOG00000033234_tx_1"; exon_id "8_119913505_119914145_-"; exonnum "3"; txlen "815";
8	sraer114_mid	exon	119913505	119914145	3.34028825075741	-	.	gene_id "ENSRNOG00000033234"; transcript_id "ENSRNOG00000033234_tx_2"; exon_id "8_119913505_119914145_-"; exonnum "3"; txlen "930";
8	ensembl	start_codon	119914132	119914134	0	-	0	gene_id "ENSRNOG00000033234"; gene_version "6"; transcript_id "ENSRNOT00000044467"; transcript_version "6"; exon_number "3"; gene_name "Ccrl2"; gene_source "ensembl"; gene_biotype "protein_coding"; transcript_name "Ccrl2-201"; transcript_source "ensembl"; transcript_biotype "protein_coding";
8	ensembl	start_codon	119914132	119914134	0	-	0	gene_id "ENSRNOG00000033234"; gene_version "6"; transcript_id "ENSRNOT00000113129"; transcript_version "2"; exon_number "3"; gene_name "Ccrl2"; gene_source "ensembl"; gene_biotype "protein_coding"; transcript_name "Ccrl2-202"; transcript_source "ensembl"; transcript_biotype "protein_coding";
8	ensembl	start_codon	119914132	119914134	0	-	0	gene_id "ENSRNOG00000033234"; gene_version "6"; transcript_id "ENSRNOT00000145026"; transcript_version "1"; exon_number "3"; gene_name "Ccrl2"; gene_source "ensembl"; gene_biotype "protein_coding"; transcript_name "Ccrl2-203"; transcript_source "ensembl"; transcript_biotype "protein_coding"; tag "Ensembl_canonical";
8	ensembl	five_prime_utr	119914135	119914145	0	-	.	gene_id "ENSRNOG00000033234"; gene_version "6"; transcript_id "ENSRNOT00000044467"; transcript_version "6"; gene_name "Ccrl2"; gene_source "ensembl"; gene_biotype "protein_coding"; transcript_name "Ccrl2-201"; transcript_source "ensembl"; transcript_biotype "protein_coding";
8	ensembl	five_prime_utr	119914135	119914145	0	-	.	gene_id "ENSRNOG00000033234"; gene_version "6"; transcript_id "ENSRNOT00000113129"; transcript_version "2"; gene_name "Ccrl2"; gene_source "ensembl"; gene_biotype "protein_coding"; transcript_name "Ccrl2-202"; transcript_source "ensembl"; transcript_biotype "protein_coding";
8	ensembl	five_prime_utr	119914135	119914145	0	-	.	gene_id "ENSRNOG00000033234"; gene_version "6"; transcript_id "ENSRNOT00000145026"; transcript_version "1"; gene_name "Ccrl2"; gene_source "ensembl"; gene_biotype "protein_coding"; transcript_name "Ccrl2-203"; transcript_source "ensembl"; transcript_biotype "protein_coding"; tag "Ensembl_canonical";
8	ensembl	exon	119914470	119914584	0	-	.	gene_id "ENSRNOG00000033234"; gene_version "6"; transcript_id "ENSRNOT00000044467"; transcript_version "6"; exon_number "2"; gene_name "Ccrl2"; gene_source "ensembl"; gene_biotype "protein_coding"; transcript_name "Ccrl2-201"; transcript_source "ensembl"; transcript_biotype "protein_coding"; exon_id "ENSRNOE00000648024"; exon_version "1";
8	ensembl	five_prime_utr	119914470	119914584	0	-	.	gene_id "ENSRNOG00000033234"; gene_version "6"; transcript_id "ENSRNOT00000044467"; transcript_version "6"; gene_name "Ccrl2"; gene_source "ensembl"; gene_biotype "protein_coding"; transcript_name "Ccrl2-201"; transcript_source "ensembl"; transcript_biotype "protein_coding";
8	ensembl	exon	119914470	119914584	0	-	.	gene_id "ENSRNOG00000033234"; gene_version "6"; transcript_id "ENSRNOT00000113129"; transcript_version "2"; exon_number "2"; gene_name "Ccrl2"; gene_source "ensembl"; gene_biotype "protein_coding"; transcript_name "Ccrl2-202"; transcript_source "ensembl"; transcript_biotype "protein_coding"; exon_id "ENSRNOE00000648024"; exon_version "1";
8	ensembl	five_prime_utr	119914470	119914584	0	-	.	gene_id "ENSRNOG00000033234"; gene_version "6"; transcript_id "ENSRNOT00000113129"; transcript_version "2"; gene_name "Ccrl2"; gene_source "ensembl"; gene_biotype "protein_coding"; transcript_name "Ccrl2-202"; transcript_source "ensembl"; transcript_biotype "protein_coding";
8	ensembl	exon	119914470	119914584	0	-	.	gene_id "ENSRNOG00000033234"; gene_version "6"; transcript_id "ENSRNOT00000145026"; transcript_version "1"; exon_number "2"; gene_name "Ccrl2"; gene_source "ensembl"; gene_biotype "protein_coding"; transcript_name "Ccrl2-203"; transcript_source "ensembl"; transcript_biotype "protein_coding"; exon_id "ENSRNOE00000648024"; exon_version "1"; tag "Ensembl_canonical";
8	ensembl	five_prime_utr	119914470	119914584	0	-	.	gene_id "ENSRNOG00000033234"; gene_version "6"; transcript_id "ENSRNOT00000145026"; transcript_version "1"; gene_name "Ccrl2"; gene_source "ensembl"; gene_biotype "protein_coding"; transcript_name "Ccrl2-203"; transcript_source "ensembl"; transcript_biotype "protein_coding"; tag "Ensembl_canonical";
8	ENSEMBL114_rn	exon	119914470	119914584	107.520297474153	-	.	gene_id "ENSRNOG00000033234"; transcript_id "ENSRNOG00000033234_tx_1"; exon_id "8_119914470_119914584_-"; exonnum "2"; txlen "815";
8	ENSEMBL114_rn	exon	119914470	119914584	3.34028825075741	-	.	gene_id "ENSRNOG00000033234"; transcript_id "ENSRNOG00000033234_tx_2"; exon_id "8_119914470_119914584_-"; exonnum "2"; txlen "930";
8	ensembl	exon	119914907	119915190	0	-	.	gene_id "ENSRNOG00000033234"; gene_version "6"; transcript_id "ENSRNOT00000044467"; transcript_version "6"; exon_number "1"; gene_name "Ccrl2"; gene_source "ensembl"; gene_biotype "protein_coding"; transcript_name "Ccrl2-201"; transcript_source "ensembl"; transcript_biotype "protein_coding"; exon_id "ENSRNOE00000647307"; exon_version "2";
8	ensembl	five_prime_utr	119914907	119915190	0	-	.	gene_id "ENSRNOG00000033234"; gene_version "6"; transcript_id "ENSRNOT00000044467"; transcript_version "6"; gene_name "Ccrl2"; gene_source "ensembl"; gene_biotype "protein_coding"; transcript_name "Ccrl2-201"; transcript_source "ensembl"; transcript_biotype "protein_coding";
8	sraer114_ss	exon	119915083	119915141	107.520297474153	-	.	gene_id "ENSRNOG00000033234"; transcript_id "ENSRNOG00000033234_tx_1"; exon_id "8_119915083_119915141_-"; exonnum "1"; txlen "815";
8	ensembl	exon	119921513	119921686	0	-	.	gene_id "ENSRNOG00000033234"; gene_version "6"; transcript_id "ENSRNOT00000113129"; transcript_version "2"; exon_number "1"; gene_name "Ccrl2"; gene_source "ensembl"; gene_biotype "protein_coding"; transcript_name "Ccrl2-202"; transcript_source "ensembl"; transcript_biotype "protein_coding"; exon_id "ENSRNOE00000753149"; exon_version "1";
8	ensembl	five_prime_utr	119921513	119921686	0	-	.	gene_id "ENSRNOG00000033234"; gene_version "6"; transcript_id "ENSRNOT00000113129"; transcript_version "2"; gene_name "Ccrl2"; gene_source "ensembl"; gene_biotype "protein_coding"; transcript_name "Ccrl2-202"; transcript_source "ensembl"; transcript_biotype "protein_coding";
8	ENSEMBL114_rn	exon	119921513	119921686	3.34028825075741	-	.	gene_id "ENSRNOG00000033234"; transcript_id "ENSRNOG00000033234_tx_2"; exon_id "8_119921513_119921686_-"; exonnum "1"; txlen "930";
8	ensembl	exon	119922242	119922380	0	-	.	gene_id "ENSRNOG00000033234"; gene_version "6"; transcript_id "ENSRNOT00000145026"; transcript_version "1"; exon_number "1"; gene_name "Ccrl2"; gene_source "ensembl"; gene_biotype "protein_coding"; transcript_name "Ccrl2-203"; transcript_source "ensembl"; transcript_biotype "protein_coding"; exon_id "ENSRNOE00000800121"; exon_version "1"; tag "Ensembl_canonical";
8	ensembl	five_prime_utr	119922242	119922380	0	-	.	gene_id "ENSRNOG00000033234"; gene_version "6"; transcript_id "ENSRNOT00000145026"; transcript_version "1"; gene_name "Ccrl2"; gene_source "ensembl"; gene_biotype "protein_coding"; transcript_name "Ccrl2-203"; transcript_source "ensembl"; transcript_biotype "protein_coding"; tag "Ensembl_canonical";
8	ensembl	exon	119956099	119956400	0	-	.	gene_id "ENSRNOG00000085775"; gene_version "1"; transcript_id "ENSRNOT00000128261"; transcript_version "1"; exon_number "4"; gene_source "ensembl"; gene_biotype "lncRNA"; transcript_source "ensembl"; transcript_biotype "lncRNA"; exon_id "ENSRNOE00000763417"; exon_version "1"; tag "Ensembl_canonical";
8	ENSEMBL114_rn	exon	119956099	119956400	0.00864209337539515	-	.	gene_id "ENSRNOG00000085775"; transcript_id "ENSRNOG00000085775_tx_5"; exon_id "8_119956099_119956400_-"; exonnum "7"; txlen "2082";
8	ensembl	gene	119956099	119960302	0	-	.	gene_id "ENSRNOG00000085775"; gene_version "1"; gene_source "ensembl"; gene_biotype "lncRNA";
8	ensembl	transcript	119956099	119960302	0	-	.	gene_id "ENSRNOG00000085775"; gene_version "1"; transcript_id "ENSRNOT00000128261"; transcript_version "1"; gene_source "ensembl"; gene_biotype "lncRNA"; transcript_source "ensembl"; transcript_biotype "lncRNA"; tag "Ensembl_canonical";
8	ensembl	exon	119956763	119957747	0	-	.	gene_id "ENSRNOG00000085775"; gene_version "1"; transcript_id "ENSRNOT00000171686"; transcript_version "1"; exon_number "3"; gene_source "ensembl"; gene_biotype "lncRNA"; transcript_source "ensembl"; transcript_biotype "lncRNA"; exon_id "ENSRNOE00000778263"; exon_version "1";
8	ensembl	transcript	119956763	119959131	0	-	.	gene_id "ENSRNOG00000085775"; gene_version "1"; transcript_id "ENSRNOT00000171686"; transcript_version "1"; gene_source "ensembl"; gene_biotype "lncRNA"; transcript_source "ensembl"; transcript_biotype "lncRNA";
8	sraer114_mid	exon	119957235	119957747	0.0788860466270219	-	.	gene_id "ENSRNOG00000085775"; transcript_id "ENSRNOG00000085775_tx_3"; exon_id "8_119957235_119957747_-"; exonnum "5"; txlen "1019";
8	sraer114_mid	exon	119957235	119957747	0.0137998071316216	-	.	gene_id "ENSRNOG00000085775"; transcript_id "ENSRNOG00000085775_tx_4"; exon_id "8_119957235_119957747_-"; exonnum "7"; txlen "2052";
8	sraer114_mid	exon	119957235	119957747	0.00864209337539515	-	.	gene_id "ENSRNOG00000085775"; transcript_id "ENSRNOG00000085775_tx_5"; exon_id "8_119957235_119957747_-"; exonnum "6"; txlen "2082";
8	sraer114_mid	exon	119958158	119958234	0.00864209337539515	-	.	gene_id "ENSRNOG00000085775"; transcript_id "ENSRNOG00000085775_tx_5"; exon_id "8_119958158_119958234_-"; exonnum "5"; txlen "2082";
8	ensembl	exon	119958652	119958714	0	-	.	gene_id "ENSRNOG00000085775"; gene_version "1"; transcript_id "ENSRNOT00000128261"; transcript_version "1"; exon_number "3"; gene_source "ensembl"; gene_biotype "lncRNA"; transcript_source "ensembl"; transcript_biotype "lncRNA"; exon_id "ENSRNOE00000697150"; exon_version "1"; tag "Ensembl_canonical";
8	ensembl	exon	119958652	119958714	0	-	.	gene_id "ENSRNOG00000085775"; gene_version "1"; transcript_id "ENSRNOT00000171686"; transcript_version "1"; exon_number "2"; gene_source "ensembl"; gene_biotype "lncRNA"; transcript_source "ensembl"; transcript_biotype "lncRNA"; exon_id "ENSRNOE00000697150"; exon_version "1";
8	ENSEMBL114_rn	exon	119958652	119958714	0.0788860466270219	-	.	gene_id "ENSRNOG00000085775"; transcript_id "ENSRNOG00000085775_tx_3"; exon_id "8_119958652_119958714_-"; exonnum "4"; txlen "1019";
8	ENSEMBL114_rn	exon	119958652	119958714	0.0137998071316216	-	.	gene_id "ENSRNOG00000085775"; transcript_id "ENSRNOG00000085775_tx_4"; exon_id "8_119958652_119958714_-"; exonnum "6"; txlen "2052";
8	ENSEMBL114_rn	exon	119958652	119958714	0.00864209337539515	-	.	gene_id "ENSRNOG00000085775"; transcript_id "ENSRNOG00000085775_tx_5"; exon_id "8_119958652_119958714_-"; exonnum "4"; txlen "2082";
8	ensembl	exon	119958855	119959131	0	-	.	gene_id "ENSRNOG00000085775"; gene_version "1"; transcript_id "ENSRNOT00000171686"; transcript_version "1"; exon_number "1"; gene_source "ensembl"; gene_biotype "lncRNA"; transcript_source "ensembl"; transcript_biotype "lncRNA"; exon_id "ENSRNOE00000696075"; exon_version "1";
8	ensembl	exon	119958855	119959703	0	-	.	gene_id "ENSRNOG00000085775"; gene_version "1"; transcript_id "ENSRNOT00000128261"; transcript_version "1"; exon_number "2"; gene_source "ensembl"; gene_biotype "lncRNA"; transcript_source "ensembl"; transcript_biotype "lncRNA"; exon_id "ENSRNOE00000706898"; exon_version "1"; tag "Ensembl_canonical";
8	ENSEMBL114_rn	exon	119958855	119959703	0.0137998071316216	-	.	gene_id "ENSRNOG00000085775"; transcript_id "ENSRNOG00000085775_tx_4"; exon_id "8_119958855_119959703_-"; exonnum "5"; txlen "2052";
8	ENSEMBL114_rn	exon	119958855	119959703	0.00864209337539515	-	.	gene_id "ENSRNOG00000085775"; transcript_id "ENSRNOG00000085775_tx_5"; exon_id "8_119958855_119959703_-"; exonnum "3"; txlen "2082";
8	sraer114_mid	exon	119959796	119959906	0.0788860466270219	-	.	gene_id "ENSRNOG00000085775"; transcript_id "ENSRNOG00000085775_tx_3"; exon_id "8_119959796_119959906_-"; exonnum "3"; txlen "1019";
8	sraer114_mid	exon	119959796	119959906	0.0137998071316216	-	.	gene_id "ENSRNOG00000085775"; transcript_id "ENSRNOG00000085775_tx_4"; exon_id "8_119959796_119959906_-"; exonnum "4"; txlen "2052";
8	sraer114_mid	exon	119959796	119959906	0.00864209337539515	-	.	gene_id "ENSRNOG00000085775"; transcript_id "ENSRNOG00000085775_tx_5"; exon_id "8_119959796_119959906_-"; exonnum "2"; txlen "2082";
8	ensembl	exon	119959796	119960302	0	-	.	gene_id "ENSRNOG00000085775"; gene_version "1"; transcript_id "ENSRNOT00000128261"; transcript_version "1"; exon_number "1"; gene_source "ensembl"; gene_biotype "lncRNA"; transcript_source "ensembl"; transcript_biotype "lncRNA"; exon_id "ENSRNOE00000766364"; exon_version "1"; tag "Ensembl_canonical";
8	sraer114_mid	exon	119960662	119960828	0.0788860466270219	-	.	gene_id "ENSRNOG00000085775"; transcript_id "ENSRNOG00000085775_tx_3"; exon_id "8_119960662_119960828_-"; exonnum "2"; txlen "1019";
8	sraer114_mid	exon	119960662	119960828	0.00864209337539515	-	.	gene_id "ENSRNOG00000085775"; transcript_id "ENSRNOG00000085775_tx_5"; exon_id "8_119960662_119960828_-"; exonnum "1"; txlen "2082";
8	sraer114_mid	exon	119960662	119960868	0.0137998071316216	-	.	gene_id "ENSRNOG00000085775"; transcript_id "ENSRNOG00000085775_tx_4"; exon_id "8_119960662_119960868_-"; exonnum "3"; txlen "2052";
8	sraer114_es	exon	119964870	119965148	8.06946163279392	-	.	gene_id "ENSRNOG00000085775"; transcript_id "ENSRNOG00000085775_tx_1"; exon_id "8_119964870_119965148_-"; exonnum "3"; txlen "588";
8	sraer114_mid	exon	119967006	119967149	8.06946163279392	-	.	gene_id "ENSRNOG00000085775"; transcript_id "ENSRNOG00000085775_tx_1"; exon_id "8_119967006_119967149_-"; exonnum "2"; txlen "588";
8	sraer114_mid	exon	119967006	119967149	0.0137998071316216	-	.	gene_id "ENSRNOG00000085775"; transcript_id "ENSRNOG00000085775_tx_4"; exon_id "8_119967006_119967149_-"; exonnum "2"; txlen "2052";
8	sraer114_ss	exon	119969649	119969813	8.06946163279392	-	.	gene_id "ENSRNOG00000085775"; transcript_id "ENSRNOG00000085775_tx_1"; exon_id "8_119969649_119969813_-"; exonnum "1"; txlen "588";
8	sraer114_ss	exon	119969649	119969813	0.0788860466270219	-	.	gene_id "ENSRNOG00000085775"; transcript_id "ENSRNOG00000085775_tx_3"; exon_id "8_119969649_119969813_-"; exonnum "1"; txlen "1019";
8	sraer114_ss	exon	119969649	119969813	0.0137998071316216	-	.	gene_id "ENSRNOG00000085775"; transcript_id "ENSRNOG00000085775_tx_4"; exon_id "8_119969649_119969813_-"; exonnum "1"; txlen "2052";
8	ensembl	three_prime_utr	120065900	120066472	0	-	.	gene_id "ENSRNOG00000033809"; gene_version "6"; transcript_id "ENSRNOT00000135572"; transcript_version "1"; gene_name "Mlh1"; gene_source "ensembl"; gene_biotype "protein_coding"; transcript_name "Mlh1-204"; transcript_source "ensembl"; transcript_biotype "protein_coding";
8	ensembl	exon	120065900	120066478	0	-	.	gene_id "ENSRNOG00000033809"; gene_version "6"; transcript_id "ENSRNOT00000135572"; transcript_version "1"; exon_number "19"; gene_name "Mlh1"; gene_source "ensembl"; gene_biotype "protein_coding"; transcript_name "Mlh1-204"; transcript_source "ensembl"; transcript_biotype "protein_coding"; exon_id "ENSRNOE00000777960"; exon_version "1";
8	ensembl	gene	120065900	120112011	0	-	.	gene_id "ENSRNOG00000033809"; gene_version "6"; gene_name "Mlh1"; gene_source "ensembl"; gene_biotype "protein_coding";
8	ensembl	transcript	120065900	120112011	0	-	.	gene_id "ENSRNOG00000033809"; gene_version "6"; transcript_id "ENSRNOT00000135572"; transcript_version "1"; gene_name "Mlh1"; gene_source "ensembl"; gene_biotype "protein_coding"; transcript_name "Mlh1-204"; transcript_source "ensembl"; transcript_biotype "protein_coding";
8	ensembl	stop_codon	120066473	120066475	0	-	0	gene_id "ENSRNOG00000033809"; gene_version "6"; transcript_id "ENSRNOT00000135572"; transcript_version "1"; exon_number "19"; gene_name "Mlh1"; gene_source "ensembl"; gene_biotype "protein_coding"; transcript_name "Mlh1-204"; transcript_source "ensembl"; transcript_biotype "protein_coding";
8	ensembl	CDS	120066476	120066478	0	-	0	gene_id "ENSRNOG00000033809"; gene_version "6"; transcript_id "ENSRNOT00000135572"; transcript_version "1"; exon_number "19"; gene_name "Mlh1"; gene_source "ensembl"; gene_biotype "protein_coding"; transcript_name "Mlh1-204"; transcript_source "ensembl"; transcript_biotype "protein_coding"; protein_id "ENSRNOP00000102575"; protein_version "1";
8	ensembl	three_prime_utr	120073890	120073956	0	-	.	gene_id "ENSRNOG00000033809"; gene_version "6"; transcript_id "ENSRNOT00000064581"; transcript_version "3"; gene_name "Mlh1"; gene_source "ensembl"; gene_biotype "protein_coding"; transcript_name "Mlh1-201"; transcript_source "ensembl"; transcript_biotype "protein_coding"; tag "Ensembl_canonical";
8	ensembl	exon	120073890	120074187	0	-	.	gene_id "ENSRNOG00000033809"; gene_version "6"; transcript_id "ENSRNOT00000064581"; transcript_version "3"; exon_number "19"; gene_name "Mlh1"; gene_source "ensembl"; gene_biotype "protein_coding"; transcript_name "Mlh1-201"; transcript_source "ensembl"; transcript_biotype "protein_coding"; exon_id "ENSRNOE00000819820"; exon_version "1"; tag "Ensembl_canonical";
8	ensembl	transcript	120073890	120112011	0	-	.	gene_id "ENSRNOG00000033809"; gene_version "6"; transcript_id "ENSRNOT00000064581"; transcript_version "3"; gene_name "Mlh1"; gene_source "ensembl"; gene_biotype "protein_coding"; transcript_name "Mlh1-201"; transcript_source "ensembl"; transcript_biotype "protein_coding"; tag "Ensembl_canonical";
8	ensembl	stop_codon	120073957	120073959	0	-	0	gene_id "ENSRNOG00000033809"; gene_version "6"; transcript_id "ENSRNOT00000064581"; transcript_version "3"; exon_number "19"; gene_name "Mlh1"; gene_source "ensembl"; gene_biotype "protein_coding"; transcript_name "Mlh1-201"; transcript_source "ensembl"; transcript_biotype "protein_coding"; tag "Ensembl_canonical";
8	ensembl	CDS	120073960	120074187	0	-	0	gene_id "ENSRNOG00000033809"; gene_version "6"; transcript_id "ENSRNOT00000064581"; transcript_version "3"; exon_number "19"; gene_name "Mlh1"; gene_source "ensembl"; gene_biotype "protein_coding"; transcript_name "Mlh1-201"; transcript_source "ensembl"; transcript_biotype "protein_coding"; protein_id "ENSRNOP00000061834"; protein_version "3"; tag "Ensembl_canonical";
8	ensembl	three_prime_utr	120074871	120075113	0	-	.	gene_id "ENSRNOG00000033809"; gene_version "6"; transcript_id "ENSRNOT00000097589"; transcript_version "2"; gene_name "Mlh1"; gene_source "ensembl"; gene_biotype "protein_coding"; transcript_name "Mlh1-203"; transcript_source "ensembl"; transcript_biotype "protein_coding";
8	ensembl	three_prime_utr	120074871	120075113	0	-	.	gene_id "ENSRNOG00000033809"; gene_version "6"; transcript_id "ENSRNOT00000081718"; transcript_version "3"; gene_name "Mlh1"; gene_source "ensembl"; gene_biotype "protein_coding"; transcript_name "Mlh1-202"; transcript_source "ensembl"; transcript_biotype "protein_coding";
8	ensembl	exon	120074871	120075281	0	-	.	gene_id "ENSRNOG00000033809"; gene_version "6"; transcript_id "ENSRNOT00000097589"; transcript_version "2"; exon_number "20"; gene_name "Mlh1"; gene_source "ensembl"; gene_biotype "protein_coding"; transcript_name "Mlh1-203"; transcript_source "ensembl"; transcript_biotype "protein_coding"; exon_id "ENSRNOE00000557617"; exon_version "2";
8	ensembl	exon	120074871	120075281	0	-	.	gene_id "ENSRNOG00000033809"; gene_version "6"; transcript_id "ENSRNOT00000081718"; transcript_version "3"; exon_number "19"; gene_name "Mlh1"; gene_source "ensembl"; gene_biotype "protein_coding"; transcript_name "Mlh1-202"; transcript_source "ensembl"; transcript_biotype "protein_coding"; exon_id "ENSRNOE00000557617"; exon_version "2";
8	ENSEMBL114_rn	exon	120074871	120075281	0.759300432120778	-	.	gene_id "ENSRNOG00000033809"; transcript_id "ENSRNOG00000033809_tx_3"; exon_id "8_120074871_120075281_-"; exonnum "20"; txlen "2677";
8	ensembl	transcript	120074871	120110059	0	-	.	gene_id "ENSRNOG00000033809"; gene_version "6"; transcript_id "ENSRNOT00000097589"; transcript_version "2"; gene_name "Mlh1"; gene_source "ensembl"; gene_biotype "protein_coding"; transcript_name "Mlh1-203"; transcript_source "ensembl"; transcript_biotype "protein_coding";
8	ensembl	transcript	120074871	120112011	0	-	.	gene_id "ENSRNOG00000033809"; gene_version "6"; transcript_id "ENSRNOT00000081718"; transcript_version "3"; gene_name "Mlh1"; gene_source "ensembl"; gene_biotype "protein_coding"; transcript_name "Mlh1-202"; transcript_source "ensembl"; transcript_biotype "protein_coding";
8	ensembl	stop_codon	120075114	120075116	0	-	0	gene_id "ENSRNOG00000033809"; gene_version "6"; transcript_id "ENSRNOT00000097589"; transcript_version "2"; exon_number "20"; gene_name "Mlh1"; gene_source "ensembl"; gene_biotype "protein_coding"; transcript_name "Mlh1-203"; transcript_source "ensembl"; transcript_biotype "protein_coding";
8	ensembl	stop_codon	120075114	120075116	0	-	0	gene_id "ENSRNOG00000033809"; gene_version "6"; transcript_id "ENSRNOT00000081718"; transcript_version "3"; exon_number "19"; gene_name "Mlh1"; gene_source "ensembl"; gene_biotype "protein_coding"; transcript_name "Mlh1-202"; transcript_source "ensembl"; transcript_biotype "protein_coding";
8	ensembl	CDS	120075117	120075281	0	-	0	gene_id "ENSRNOG00000033809"; gene_version "6"; transcript_id "ENSRNOT00000097589"; transcript_version "2"; exon_number "20"; gene_name "Mlh1"; gene_source "ensembl"; gene_biotype "protein_coding"; transcript_name "Mlh1-203"; transcript_source "ensembl"; transcript_biotype "protein_coding"; protein_id "ENSRNOP00000086372"; protein_version "1";
8	ensembl	CDS	120075117	120075281	0	-	0	gene_id "ENSRNOG00000033809"; gene_version "6"; transcript_id "ENSRNOT00000081718"; transcript_version "3"; exon_number "19"; gene_name "Mlh1"; gene_source "ensembl"; gene_biotype "protein_coding"; transcript_name "Mlh1-202"; transcript_source "ensembl"; transcript_biotype "protein_coding"; protein_id "ENSRNOP00000072285"; protein_version "1";
8	sraer114_mid	exon	120075904	120075991	0.759300432120778	-	.	gene_id "ENSRNOG00000033809"; transcript_id "ENSRNOG00000033809_tx_3"; exon_id "8_120075904_120075991_-"; exonnum "19"; txlen "2677";
8	ensembl	exon	120076517	120076630	0	-	.	gene_id "ENSRNOG00000033809"; gene_version "6"; transcript_id "ENSRNOT00000097589"; transcript_version "2"; exon_number "19"; gene_name "Mlh1"; gene_source "ensembl"; gene_biotype "protein_coding"; transcript_name "Mlh1-203"; transcript_source "ensembl"; transcript_biotype "protein_coding"; exon_id "ENSRNOE00000335353"; exon_version "1";
8	ensembl	CDS	120076517	120076630	0	-	0	gene_id "ENSRNOG00000033809"; gene_version "6"; transcript_id "ENSRNOT00000097589"; transcript_version "2"; exon_number "19"; gene_name "Mlh1"; gene_source "ensembl"; gene_biotype "protein_coding"; transcript_name "Mlh1-203"; transcript_source "ensembl"; transcript_biotype "protein_coding"; protein_id "ENSRNOP00000086372"; protein_version "1";
8	ensembl	exon	120076517	120076630	0	-	.	gene_id "ENSRNOG00000033809"; gene_version "6"; transcript_id "ENSRNOT00000081718"; transcript_version "3"; exon_number "18"; gene_name "Mlh1"; gene_source "ensembl"; gene_biotype "protein_coding"; transcript_name "Mlh1-202"; transcript_source "ensembl"; transcript_biotype "protein_coding"; exon_id "ENSRNOE00000335353"; exon_version "1";
8	ensembl	CDS	120076517	120076630	0	-	0	gene_id "ENSRNOG00000033809"; gene_version "6"; transcript_id "ENSRNOT00000081718"; transcript_version "3"; exon_number "18"; gene_name "Mlh1"; gene_source "ensembl"; gene_biotype "protein_coding"; transcript_name "Mlh1-202"; transcript_source "ensembl"; transcript_biotype "protein_coding"; protein_id "ENSRNOP00000072285"; protein_version "1";
8	ensembl	exon	120076517	120076630	0	-	.	gene_id "ENSRNOG00000033809"; gene_version "6"; transcript_id "ENSRNOT00000064581"; transcript_version "3"; exon_number "18"; gene_name "Mlh1"; gene_source "ensembl"; gene_biotype "protein_coding"; transcript_name "Mlh1-201"; transcript_source "ensembl"; transcript_biotype "protein_coding"; exon_id "ENSRNOE00000335353"; exon_version "1"; tag "Ensembl_canonical";
8	ensembl	CDS	120076517	120076630	0	-	0	gene_id "ENSRNOG00000033809"; gene_version "6"; transcript_id "ENSRNOT00000064581"; transcript_version "3"; exon_number "18"; gene_name "Mlh1"; gene_source "ensembl"; gene_biotype "protein_coding"; transcript_name "Mlh1-201"; transcript_source "ensembl"; transcript_biotype "protein_coding"; protein_id "ENSRNOP00000061834"; protein_version "3"; tag "Ensembl_canonical";
8	ensembl	exon	120076517	120076630	0	-	.	gene_id "ENSRNOG00000033809"; gene_version "6"; transcript_id "ENSRNOT00000135572"; transcript_version "1"; exon_number "18"; gene_name "Mlh1"; gene_source "ensembl"; gene_biotype "protein_coding"; transcript_name "Mlh1-204"; transcript_source "ensembl"; transcript_biotype "protein_coding"; exon_id "ENSRNOE00000335353"; exon_version "1";
8	ensembl	CDS	120076517	120076630	0	-	0	gene_id "ENSRNOG00000033809"; gene_version "6"; transcript_id "ENSRNOT00000135572"; transcript_version "1"; exon_number "18"; gene_name "Mlh1"; gene_source "ensembl"; gene_biotype "protein_coding"; transcript_name "Mlh1-204"; transcript_source "ensembl"; transcript_biotype "protein_coding"; protein_id "ENSRNOP00000102575"; protein_version "1";
8	ENSEMBL114_rn	exon	120076517	120076630	0.759300432120778	-	.	gene_id "ENSRNOG00000033809"; transcript_id "ENSRNOG00000033809_tx_3"; exon_id "8_120076517_120076630_-"; exonnum "18"; txlen "2677";
8	ensembl	exon	120077010	120077102	0	-	.	gene_id "ENSRNOG00000033809"; gene_version "6"; transcript_id "ENSRNOT00000097589"; transcript_version "2"; exon_number "18"; gene_name "Mlh1"; gene_source "ensembl"; gene_biotype "protein_coding"; transcript_name "Mlh1-203"; transcript_source "ensembl"; transcript_biotype "protein_coding"; exon_id "ENSRNOE00000307238"; exon_version "1";
8	ensembl	CDS	120077010	120077102	0	-	0	gene_id "ENSRNOG00000033809"; gene_version "6"; transcript_id "ENSRNOT00000097589"; transcript_version "2"; exon_number "18"; gene_name "Mlh1"; gene_source "ensembl"; gene_biotype "protein_coding"; transcript_name "Mlh1-203"; transcript_source "ensembl"; transcript_biotype "protein_coding"; protein_id "ENSRNOP00000086372"; protein_version "1";
8	ensembl	exon	120077010	120077102	0	-	.	gene_id "ENSRNOG00000033809"; gene_version "6"; transcript_id "ENSRNOT00000081718"; transcript_version "3"; exon_number "17"; gene_name "Mlh1"; gene_source "ensembl"; gene_biotype "protein_coding"; transcript_name "Mlh1-202"; transcript_source "ensembl"; transcript_biotype "protein_coding"; exon_id "ENSRNOE00000307238"; exon_version "1";
8	ensembl	CDS	120077010	120077102	0	-	0	gene_id "ENSRNOG00000033809"; gene_version "6"; transcript_id "ENSRNOT00000081718"; transcript_version "3"; exon_number "17"; gene_name "Mlh1"; gene_source "ensembl"; gene_biotype "protein_coding"; transcript_name "Mlh1-202"; transcript_source "ensembl"; transcript_biotype "protein_coding"; protein_id "ENSRNOP00000072285"; protein_version "1";
8	ensembl	exon	120077010	120077102	0	-	.	gene_id "ENSRNOG00000033809"; gene_version "6"; transcript_id "ENSRNOT00000064581"; transcript_version "3"; exon_number "17"; gene_name "Mlh1"; gene_source "ensembl"; gene_biotype "protein_coding"; transcript_name "Mlh1-201"; transcript_source "ensembl"; transcript_biotype "protein_coding"; exon_id "ENSRNOE00000307238"; exon_version "1"; tag "Ensembl_canonical";
8	ensembl	CDS	120077010	120077102	0	-	0	gene_id "ENSRNOG00000033809"; gene_version "6"; transcript_id "ENSRNOT00000064581"; transcript_version "3"; exon_number "17"; gene_name "Mlh1"; gene_source "ensembl"; gene_biotype "protein_coding"; transcript_name "Mlh1-201"; transcript_source "ensembl"; transcript_biotype "protein_coding"; protein_id "ENSRNOP00000061834"; protein_version "3"; tag "Ensembl_canonical";
8	ensembl	exon	120077010	120077102	0	-	.	gene_id "ENSRNOG00000033809"; gene_version "6"; transcript_id "ENSRNOT00000135572"; transcript_version "1"; exon_number "17"; gene_name "Mlh1"; gene_source "ensembl"; gene_biotype "protein_coding"; transcript_name "Mlh1-204"; transcript_source "ensembl"; transcript_biotype "protein_coding"; exon_id "ENSRNOE00000307238"; exon_version "1";
8	ensembl	CDS	120077010	120077102	0	-	0	gene_id "ENSRNOG00000033809"; gene_version "6"; transcript_id "ENSRNOT00000135572"; transcript_version "1"; exon_number "17"; gene_name "Mlh1"; gene_source "ensembl"; gene_biotype "protein_coding"; transcript_name "Mlh1-204"; transcript_source "ensembl"; transcript_biotype "protein_coding"; protein_id "ENSRNOP00000102575"; protein_version "1";
8	ENSEMBL114_rn	exon	120077010	120077102	0.759300432120778	-	.	gene_id "ENSRNOG00000033809"; transcript_id "ENSRNOG00000033809_tx_3"; exon_id "8_120077010_120077102_-"; exonnum "17"; txlen "2677";
8	ensembl	exon	120077595	120077759	0	-	.	gene_id "ENSRNOG00000033809"; gene_version "6"; transcript_id "ENSRNOT00000097589"; transcript_version "2"; exon_number "17"; gene_name "Mlh1"; gene_source "ensembl"; gene_biotype "protein_coding"; transcript_name "Mlh1-203"; transcript_source "ensembl"; transcript_biotype "protein_coding"; exon_id "ENSRNOE00000287818"; exon_version "1";
8	ensembl	CDS	120077595	120077759	0	-	0	gene_id "ENSRNOG00000033809"; gene_version "6"; transcript_id "ENSRNOT00000097589"; transcript_version "2"; exon_number "17"; gene_name "Mlh1"; gene_source "ensembl"; gene_biotype "protein_coding"; transcript_name "Mlh1-203"; transcript_source "ensembl"; transcript_biotype "protein_coding"; protein_id "ENSRNOP00000086372"; protein_version "1";
8	ensembl	exon	120077595	120077759	0	-	.	gene_id "ENSRNOG00000033809"; gene_version "6"; transcript_id "ENSRNOT00000081718"; transcript_version "3"; exon_number "16"; gene_name "Mlh1"; gene_source "ensembl"; gene_biotype "protein_coding"; transcript_name "Mlh1-202"; transcript_source "ensembl"; transcript_biotype "protein_coding"; exon_id "ENSRNOE00000287818"; exon_version "1";
8	ensembl	CDS	120077595	120077759	0	-	0	gene_id "ENSRNOG00000033809"; gene_version "6"; transcript_id "ENSRNOT00000081718"; transcript_version "3"; exon_number "16"; gene_name "Mlh1"; gene_source "ensembl"; gene_biotype "protein_coding"; transcript_name "Mlh1-202"; transcript_source "ensembl"; transcript_biotype "protein_coding"; protein_id "ENSRNOP00000072285"; protein_version "1";
8	ensembl	exon	120077595	120077759	0	-	.	gene_id "ENSRNOG00000033809"; gene_version "6"; transcript_id "ENSRNOT00000064581"; transcript_version "3"; exon_number "16"; gene_name "Mlh1"; gene_source "ensembl"; gene_biotype "protein_coding"; transcript_name "Mlh1-201"; transcript_source "ensembl"; transcript_biotype "protein_coding"; exon_id "ENSRNOE00000287818"; exon_version "1"; tag "Ensembl_canonical";
8	ensembl	CDS	120077595	120077759	0	-	0	gene_id "ENSRNOG00000033809"; gene_version "6"; transcript_id "ENSRNOT00000064581"; transcript_version "3"; exon_number "16"; gene_name "Mlh1"; gene_source "ensembl"; gene_biotype "protein_coding"; transcript_name "Mlh1-201"; transcript_source "ensembl"; transcript_biotype "protein_coding"; protein_id "ENSRNOP00000061834"; protein_version "3"; tag "Ensembl_canonical";
8	ensembl	exon	120077595	120077759	0	-	.	gene_id "ENSRNOG00000033809"; gene_version "6"; transcript_id "ENSRNOT00000135572"; transcript_version "1"; exon_number "16"; gene_name "Mlh1"; gene_source "ensembl"; gene_biotype "protein_coding"; transcript_name "Mlh1-204"; transcript_source "ensembl"; transcript_biotype "protein_coding"; exon_id "ENSRNOE00000287818"; exon_version "1";
8	ensembl	CDS	120077595	120077759	0	-	0	gene_id "ENSRNOG00000033809"; gene_version "6"; transcript_id "ENSRNOT00000135572"; transcript_version "1"; exon_number "16"; gene_name "Mlh1"; gene_source "ensembl"; gene_biotype "protein_coding"; transcript_name "Mlh1-204"; transcript_source "ensembl"; transcript_biotype "protein_coding"; protein_id "ENSRNOP00000102575"; protein_version "1";
8	ENSEMBL114_rn	exon	120077595	120077759	0.759300432120778	-	.	gene_id "ENSRNOG00000033809"; transcript_id "ENSRNOG00000033809_tx_3"; exon_id "8_120077595_120077759_-"; exonnum "16"; txlen "2677";
8	ensembl	exon	120079794	120079857	0	-	.	gene_id "ENSRNOG00000033809"; gene_version "6"; transcript_id "ENSRNOT00000097589"; transcript_version "2"; exon_number "16"; gene_name "Mlh1"; gene_source "ensembl"; gene_biotype "protein_coding"; transcript_name "Mlh1-203"; transcript_source "ensembl"; transcript_biotype "protein_coding"; exon_id "ENSRNOE00000350754"; exon_version "1";
8	ensembl	CDS	120079794	120079857	0	-	1	gene_id "ENSRNOG00000033809"; gene_version "6"; transcript_id "ENSRNOT00000097589"; transcript_version "2"; exon_number "16"; gene_name "Mlh1"; gene_source "ensembl"; gene_biotype "protein_coding"; transcript_name "Mlh1-203"; transcript_source "ensembl"; transcript_biotype "protein_coding"; protein_id "ENSRNOP00000086372"; protein_version "1";
8	ensembl	exon	120079794	120079857	0	-	.	gene_id "ENSRNOG00000033809"; gene_version "6"; transcript_id "ENSRNOT00000081718"; transcript_version "3"; exon_number "15"; gene_name "Mlh1"; gene_source "ensembl"; gene_biotype "protein_coding"; transcript_name "Mlh1-202"; transcript_source "ensembl"; transcript_biotype "protein_coding"; exon_id "ENSRNOE00000350754"; exon_version "1";
8	ensembl	CDS	120079794	120079857	0	-	1	gene_id "ENSRNOG00000033809"; gene_version "6"; transcript_id "ENSRNOT00000081718"; transcript_version "3"; exon_number "15"; gene_name "Mlh1"; gene_source "ensembl"; gene_biotype "protein_coding"; transcript_name "Mlh1-202"; transcript_source "ensembl"; transcript_biotype "protein_coding"; protein_id "ENSRNOP00000072285"; protein_version "1";
8	ensembl	exon	120079794	120079857	0	-	.	gene_id "ENSRNOG00000033809"; gene_version "6"; transcript_id "ENSRNOT00000064581"; transcript_version "3"; exon_number "15"; gene_name "Mlh1"; gene_source "ensembl"; gene_biotype "protein_coding"; transcript_name "Mlh1-201"; transcript_source "ensembl"; transcript_biotype "protein_coding"; exon_id "ENSRNOE00000350754"; exon_version "1"; tag "Ensembl_canonical";
8	ensembl	CDS	120079794	120079857	0	-	1	gene_id "ENSRNOG00000033809"; gene_version "6"; transcript_id "ENSRNOT00000064581"; transcript_version "3"; exon_number "15"; gene_name "Mlh1"; gene_source "ensembl"; gene_biotype "protein_coding"; transcript_name "Mlh1-201"; transcript_source "ensembl"; transcript_biotype "protein_coding"; protein_id "ENSRNOP00000061834"; protein_version "3"; tag "Ensembl_canonical";
8	ensembl	exon	120079794	120079857	0	-	.	gene_id "ENSRNOG00000033809"; gene_version "6"; transcript_id "ENSRNOT00000135572"; transcript_version "1"; exon_number "15"; gene_name "Mlh1"; gene_source "ensembl"; gene_biotype "protein_coding"; transcript_name "Mlh1-204"; transcript_source "ensembl"; transcript_biotype "protein_coding"; exon_id "ENSRNOE00000350754"; exon_version "1";
8	ensembl	CDS	120079794	120079857	0	-	1	gene_id "ENSRNOG00000033809"; gene_version "6"; transcript_id "ENSRNOT00000135572"; transcript_version "1"; exon_number "15"; gene_name "Mlh1"; gene_source "ensembl"; gene_biotype "protein_coding"; transcript_name "Mlh1-204"; transcript_source "ensembl"; transcript_biotype "protein_coding"; protein_id "ENSRNOP00000102575"; protein_version "1";
8	ENSEMBL114_rn	exon	120079794	120079857	0.759300432120778	-	.	gene_id "ENSRNOG00000033809"; transcript_id "ENSRNOG00000033809_tx_3"; exon_id "8_120079794_120079857_-"; exonnum "15"; txlen "2677";
8	ensembl	exon	120081543	120081651	0	-	.	gene_id "ENSRNOG00000033809"; gene_version "6"; transcript_id "ENSRNOT00000097589"; transcript_version "2"; exon_number "15"; gene_name "Mlh1"; gene_source "ensembl"; gene_biotype "protein_coding"; transcript_name "Mlh1-203"; transcript_source "ensembl"; transcript_biotype "protein_coding"; exon_id "ENSRNOE00000364021"; exon_version "1";
8	ensembl	CDS	120081543	120081651	0	-	2	gene_id "ENSRNOG00000033809"; gene_version "6"; transcript_id "ENSRNOT00000097589"; transcript_version "2"; exon_number "15"; gene_name "Mlh1"; gene_source "ensembl"; gene_biotype "protein_coding"; transcript_name "Mlh1-203"; transcript_source "ensembl"; transcript_biotype "protein_coding"; protein_id "ENSRNOP00000086372"; protein_version "1";
8	ensembl	exon	120081543	120081651	0	-	.	gene_id "ENSRNOG00000033809"; gene_version "6"; transcript_id "ENSRNOT00000081718"; transcript_version "3"; exon_number "14"; gene_name "Mlh1"; gene_source "ensembl"; gene_biotype "protein_coding"; transcript_name "Mlh1-202"; transcript_source "ensembl"; transcript_biotype "protein_coding"; exon_id "ENSRNOE00000364021"; exon_version "1";
8	ensembl	CDS	120081543	120081651	0	-	2	gene_id "ENSRNOG00000033809"; gene_version "6"; transcript_id "ENSRNOT00000081718"; transcript_version "3"; exon_number "14"; gene_name "Mlh1"; gene_source "ensembl"; gene_biotype "protein_coding"; transcript_name "Mlh1-202"; transcript_source "ensembl"; transcript_biotype "protein_coding"; protein_id "ENSRNOP00000072285"; protein_version "1";
8	ensembl	exon	120081543	120081651	0	-	.	gene_id "ENSRNOG00000033809"; gene_version "6"; transcript_id "ENSRNOT00000064581"; transcript_version "3"; exon_number "14"; gene_name "Mlh1"; gene_source "ensembl"; gene_biotype "protein_coding"; transcript_name "Mlh1-201"; transcript_source "ensembl"; transcript_biotype "protein_coding"; exon_id "ENSRNOE00000364021"; exon_version "1"; tag "Ensembl_canonical";
8	ensembl	CDS	120081543	120081651	0	-	2	gene_id "ENSRNOG00000033809"; gene_version "6"; transcript_id "ENSRNOT00000064581"; transcript_version "3"; exon_number "14"; gene_name "Mlh1"; gene_source "ensembl"; gene_biotype "protein_coding"; transcript_name "Mlh1-201"; transcript_source "ensembl"; transcript_biotype "protein_coding"; protein_id "ENSRNOP00000061834"; protein_version "3"; tag "Ensembl_canonical";
8	ensembl	exon	120081543	120081651	0	-	.	gene_id "ENSRNOG00000033809"; gene_version "6"; transcript_id "ENSRNOT00000135572"; transcript_version "1"; exon_number "14"; gene_name "Mlh1"; gene_source "ensembl"; gene_biotype "protein_coding"; transcript_name "Mlh1-204"; transcript_source "ensembl"; transcript_biotype "protein_coding"; exon_id "ENSRNOE00000364021"; exon_version "1";
8	ensembl	CDS	120081543	120081651	0	-	2	gene_id "ENSRNOG00000033809"; gene_version "6"; transcript_id "ENSRNOT00000135572"; transcript_version "1"; exon_number "14"; gene_name "Mlh1"; gene_source "ensembl"; gene_biotype "protein_coding"; transcript_name "Mlh1-204"; transcript_source "ensembl"; transcript_biotype "protein_coding"; protein_id "ENSRNOP00000102575"; protein_version "1";
8	ENSEMBL114_rn	exon	120081543	120081651	0.759300432120778	-	.	gene_id "ENSRNOG00000033809"; transcript_id "ENSRNOG00000033809_tx_3"; exon_id "8_120081543_120081651_-"; exonnum "14"; txlen "2677";
8	ensembl	exon	120086786	120086934	0	-	.	gene_id "ENSRNOG00000033809"; gene_version "6"; transcript_id "ENSRNOT00000097589"; transcript_version "2"; exon_number "14"; gene_name "Mlh1"; gene_source "ensembl"; gene_biotype "protein_coding"; transcript_name "Mlh1-203"; transcript_source "ensembl"; transcript_biotype "protein_coding"; exon_id "ENSRNOE00000331134"; exon_version "1";
8	ensembl	CDS	120086786	120086934	0	-	1	gene_id "ENSRNOG00000033809"; gene_version "6"; transcript_id "ENSRNOT00000097589"; transcript_version "2"; exon_number "14"; gene_name "Mlh1"; gene_source "ensembl"; gene_biotype "protein_coding"; transcript_name "Mlh1-203"; transcript_source "ensembl"; transcript_biotype "protein_coding"; protein_id "ENSRNOP00000086372"; protein_version "1";
8	ensembl	exon	120086786	120086934	0	-	.	gene_id "ENSRNOG00000033809"; gene_version "6"; transcript_id "ENSRNOT00000081718"; transcript_version "3"; exon_number "13"; gene_name "Mlh1"; gene_source "ensembl"; gene_biotype "protein_coding"; transcript_name "Mlh1-202"; transcript_source "ensembl"; transcript_biotype "protein_coding"; exon_id "ENSRNOE00000331134"; exon_version "1";
8	ensembl	CDS	120086786	120086934	0	-	1	gene_id "ENSRNOG00000033809"; gene_version "6"; transcript_id "ENSRNOT00000081718"; transcript_version "3"; exon_number "13"; gene_name "Mlh1"; gene_source "ensembl"; gene_biotype "protein_coding"; transcript_name "Mlh1-202"; transcript_source "ensembl"; transcript_biotype "protein_coding"; protein_id "ENSRNOP00000072285"; protein_version "1";
8	ensembl	exon	120086786	120086934	0	-	.	gene_id "ENSRNOG00000033809"; gene_version "6"; transcript_id "ENSRNOT00000064581"; transcript_version "3"; exon_number "13"; gene_name "Mlh1"; gene_source "ensembl"; gene_biotype "protein_coding"; transcript_name "Mlh1-201"; transcript_source "ensembl"; transcript_biotype "protein_coding"; exon_id "ENSRNOE00000331134"; exon_version "1"; tag "Ensembl_canonical";
8	ensembl	CDS	120086786	120086934	0	-	1	gene_id "ENSRNOG00000033809"; gene_version "6"; transcript_id "ENSRNOT00000064581"; transcript_version "3"; exon_number "13"; gene_name "Mlh1"; gene_source "ensembl"; gene_biotype "protein_coding"; transcript_name "Mlh1-201"; transcript_source "ensembl"; transcript_biotype "protein_coding"; protein_id "ENSRNOP00000061834"; protein_version "3"; tag "Ensembl_canonical";
8	ensembl	exon	120086786	120086934	0	-	.	gene_id "ENSRNOG00000033809"; gene_version "6"; transcript_id "ENSRNOT00000135572"; transcript_version "1"; exon_number "13"; gene_name "Mlh1"; gene_source "ensembl"; gene_biotype "protein_coding"; transcript_name "Mlh1-204"; transcript_source "ensembl"; transcript_biotype "protein_coding"; exon_id "ENSRNOE00000331134"; exon_version "1";
8	ensembl	CDS	120086786	120086934	0	-	1	gene_id "ENSRNOG00000033809"; gene_version "6"; transcript_id "ENSRNOT00000135572"; transcript_version "1"; exon_number "13"; gene_name "Mlh1"; gene_source "ensembl"; gene_biotype "protein_coding"; transcript_name "Mlh1-204"; transcript_source "ensembl"; transcript_biotype "protein_coding"; protein_id "ENSRNOP00000102575"; protein_version "1";
8	ENSEMBL114_rn	exon	120086786	120086934	0.759300432120778	-	.	gene_id "ENSRNOG00000033809"; transcript_id "ENSRNOG00000033809_tx_3"; exon_id "8_120086786_120086934_-"; exonnum "13"; txlen "2677";
8	ensembl	exon	120087366	120087742	0	-	.	gene_id "ENSRNOG00000033809"; gene_version "6"; transcript_id "ENSRNOT00000097589"; transcript_version "2"; exon_number "13"; gene_name "Mlh1"; gene_source "ensembl"; gene_biotype "protein_coding"; transcript_name "Mlh1-203"; transcript_source "ensembl"; transcript_biotype "protein_coding"; exon_id "ENSRNOE00000563681"; exon_version "1";
8	ensembl	CDS	120087366	120087742	0	-	0	gene_id "ENSRNOG00000033809"; gene_version "6"; transcript_id "ENSRNOT00000097589"; transcript_version "2"; exon_number "13"; gene_name "Mlh1"; gene_source "ensembl"; gene_biotype "protein_coding"; transcript_name "Mlh1-203"; transcript_source "ensembl"; transcript_biotype "protein_coding"; protein_id "ENSRNOP00000086372"; protein_version "1";
8	ensembl	exon	120087366	120087742	0	-	.	gene_id "ENSRNOG00000033809"; gene_version "6"; transcript_id "ENSRNOT00000081718"; transcript_version "3"; exon_number "12"; gene_name "Mlh1"; gene_source "ensembl"; gene_biotype "protein_coding"; transcript_name "Mlh1-202"; transcript_source "ensembl"; transcript_biotype "protein_coding"; exon_id "ENSRNOE00000563681"; exon_version "1";
8	ensembl	CDS	120087366	120087742	0	-	0	gene_id "ENSRNOG00000033809"; gene_version "6"; transcript_id "ENSRNOT00000081718"; transcript_version "3"; exon_number "12"; gene_name "Mlh1"; gene_source "ensembl"; gene_biotype "protein_coding"; transcript_name "Mlh1-202"; transcript_source "ensembl"; transcript_biotype "protein_coding"; protein_id "ENSRNOP00000072285"; protein_version "1";
8	ensembl	exon	120087366	120087742	0	-	.	gene_id "ENSRNOG00000033809"; gene_version "6"; transcript_id "ENSRNOT00000064581"; transcript_version "3"; exon_number "12"; gene_name "Mlh1"; gene_source "ensembl"; gene_biotype "protein_coding"; transcript_name "Mlh1-201"; transcript_source "ensembl"; transcript_biotype "protein_coding"; exon_id "ENSRNOE00000563681"; exon_version "1"; tag "Ensembl_canonical";
8	ensembl	CDS	120087366	120087742	0	-	0	gene_id "ENSRNOG00000033809"; gene_version "6"; transcript_id "ENSRNOT00000064581"; transcript_version "3"; exon_number "12"; gene_name "Mlh1"; gene_source "ensembl"; gene_biotype "protein_coding"; transcript_name "Mlh1-201"; transcript_source "ensembl"; transcript_biotype "protein_coding"; protein_id "ENSRNOP00000061834"; protein_version "3"; tag "Ensembl_canonical";
8	ensembl	exon	120087366	120087742	0	-	.	gene_id "ENSRNOG00000033809"; gene_version "6"; transcript_id "ENSRNOT00000135572"; transcript_version "1"; exon_number "12"; gene_name "Mlh1"; gene_source "ensembl"; gene_biotype "protein_coding"; transcript_name "Mlh1-204"; transcript_source "ensembl"; transcript_biotype "protein_coding"; exon_id "ENSRNOE00000563681"; exon_version "1";
8	ensembl	CDS	120087366	120087742	0	-	0	gene_id "ENSRNOG00000033809"; gene_version "6"; transcript_id "ENSRNOT00000135572"; transcript_version "1"; exon_number "12"; gene_name "Mlh1"; gene_source "ensembl"; gene_biotype "protein_coding"; transcript_name "Mlh1-204"; transcript_source "ensembl"; transcript_biotype "protein_coding"; protein_id "ENSRNOP00000102575"; protein_version "1";
8	ENSEMBL114_rn	exon	120087366	120087742	0.759300432120778	-	.	gene_id "ENSRNOG00000033809"; transcript_id "ENSRNOG00000033809_tx_3"; exon_id "8_120087366_120087742_-"; exonnum "12"; txlen "2677";
8	ensembl	exon	120090434	120090587	0	-	.	gene_id "ENSRNOG00000033809"; gene_version "6"; transcript_id "ENSRNOT00000097589"; transcript_version "2"; exon_number "12"; gene_name "Mlh1"; gene_source "ensembl"; gene_biotype "protein_coding"; transcript_name "Mlh1-203"; transcript_source "ensembl"; transcript_biotype "protein_coding"; exon_id "ENSRNOE00000297398"; exon_version "1";
8	ensembl	CDS	120090434	120090587	0	-	1	gene_id "ENSRNOG00000033809"; gene_version "6"; transcript_id "ENSRNOT00000097589"; transcript_version "2"; exon_number "12"; gene_name "Mlh1"; gene_source "ensembl"; gene_biotype "protein_coding"; transcript_name "Mlh1-203"; transcript_source "ensembl"; transcript_biotype "protein_coding"; protein_id "ENSRNOP00000086372"; protein_version "1";
8	ensembl	exon	120090434	120090587	0	-	.	gene_id "ENSRNOG00000033809"; gene_version "6"; transcript_id "ENSRNOT00000081718"; transcript_version "3"; exon_number "11"; gene_name "Mlh1"; gene_source "ensembl"; gene_biotype "protein_coding"; transcript_name "Mlh1-202"; transcript_source "ensembl"; transcript_biotype "protein_coding"; exon_id "ENSRNOE00000297398"; exon_version "1";
8	ensembl	CDS	120090434	120090587	0	-	1	gene_id "ENSRNOG00000033809"; gene_version "6"; transcript_id "ENSRNOT00000081718"; transcript_version "3"; exon_number "11"; gene_name "Mlh1"; gene_source "ensembl"; gene_biotype "protein_coding"; transcript_name "Mlh1-202"; transcript_source "ensembl"; transcript_biotype "protein_coding"; protein_id "ENSRNOP00000072285"; protein_version "1";
8	ensembl	exon	120090434	120090587	0	-	.	gene_id "ENSRNOG00000033809"; gene_version "6"; transcript_id "ENSRNOT00000064581"; transcript_version "3"; exon_number "11"; gene_name "Mlh1"; gene_source "ensembl"; gene_biotype "protein_coding"; transcript_name "Mlh1-201"; transcript_source "ensembl"; transcript_biotype "protein_coding"; exon_id "ENSRNOE00000297398"; exon_version "1"; tag "Ensembl_canonical";
8	ensembl	CDS	120090434	120090587	0	-	1	gene_id "ENSRNOG00000033809"; gene_version "6"; transcript_id "ENSRNOT00000064581"; transcript_version "3"; exon_number "11"; gene_name "Mlh1"; gene_source "ensembl"; gene_biotype "protein_coding"; transcript_name "Mlh1-201"; transcript_source "ensembl"; transcript_biotype "protein_coding"; protein_id "ENSRNOP00000061834"; protein_version "3"; tag "Ensembl_canonical";
8	ensembl	exon	120090434	120090587	0	-	.	gene_id "ENSRNOG00000033809"; gene_version "6"; transcript_id "ENSRNOT00000135572"; transcript_version "1"; exon_number "11"; gene_name "Mlh1"; gene_source "ensembl"; gene_biotype "protein_coding"; transcript_name "Mlh1-204"; transcript_source "ensembl"; transcript_biotype "protein_coding"; exon_id "ENSRNOE00000297398"; exon_version "1";
8	ensembl	CDS	120090434	120090587	0	-	1	gene_id "ENSRNOG00000033809"; gene_version "6"; transcript_id "ENSRNOT00000135572"; transcript_version "1"; exon_number "11"; gene_name "Mlh1"; gene_source "ensembl"; gene_biotype "protein_coding"; transcript_name "Mlh1-204"; transcript_source "ensembl"; transcript_biotype "protein_coding"; protein_id "ENSRNOP00000102575"; protein_version "1";
8	ENSEMBL114_rn	exon	120090434	120090587	0.759300432120778	-	.	gene_id "ENSRNOG00000033809"; transcript_id "ENSRNOG00000033809_tx_3"; exon_id "8_120090434_120090587_-"; exonnum "11"; txlen "2677";
8	ensembl	exon	120092316	120092409	0	-	.	gene_id "ENSRNOG00000033809"; gene_version "6"; transcript_id "ENSRNOT00000097589"; transcript_version "2"; exon_number "11"; gene_name "Mlh1"; gene_source "ensembl"; gene_biotype "protein_coding"; transcript_name "Mlh1-203"; transcript_source "ensembl"; transcript_biotype "protein_coding"; exon_id "ENSRNOE00000338293"; exon_version "1";
8	ensembl	CDS	120092316	120092409	0	-	2	gene_id "ENSRNOG00000033809"; gene_version "6"; transcript_id "ENSRNOT00000097589"; transcript_version "2"; exon_number "11"; gene_name "Mlh1"; gene_source "ensembl"; gene_biotype "protein_coding"; transcript_name "Mlh1-203"; transcript_source "ensembl"; transcript_biotype "protein_coding"; protein_id "ENSRNOP00000086372"; protein_version "1";
8	ensembl	exon	120092316	120092409	0	-	.	gene_id "ENSRNOG00000033809"; gene_version "6"; transcript_id "ENSRNOT00000081718"; transcript_version "3"; exon_number "10"; gene_name "Mlh1"; gene_source "ensembl"; gene_biotype "protein_coding"; transcript_name "Mlh1-202"; transcript_source "ensembl"; transcript_biotype "protein_coding"; exon_id "ENSRNOE00000338293"; exon_version "1";
8	ensembl	CDS	120092316	120092409	0	-	2	gene_id "ENSRNOG00000033809"; gene_version "6"; transcript_id "ENSRNOT00000081718"; transcript_version "3"; exon_number "10"; gene_name "Mlh1"; gene_source "ensembl"; gene_biotype "protein_coding"; transcript_name "Mlh1-202"; transcript_source "ensembl"; transcript_biotype "protein_coding"; protein_id "ENSRNOP00000072285"; protein_version "1";
8	ensembl	exon	120092316	120092409	0	-	.	gene_id "ENSRNOG00000033809"; gene_version "6"; transcript_id "ENSRNOT00000064581"; transcript_version "3"; exon_number "10"; gene_name "Mlh1"; gene_source "ensembl"; gene_biotype "protein_coding"; transcript_name "Mlh1-201"; transcript_source "ensembl"; transcript_biotype "protein_coding"; exon_id "ENSRNOE00000338293"; exon_version "1"; tag "Ensembl_canonical";
8	ensembl	CDS	120092316	120092409	0	-	2	gene_id "ENSRNOG00000033809"; gene_version "6"; transcript_id "ENSRNOT00000064581"; transcript_version "3"; exon_number "10"; gene_name "Mlh1"; gene_source "ensembl"; gene_biotype "protein_coding"; transcript_name "Mlh1-201"; transcript_source "ensembl"; transcript_biotype "protein_coding"; protein_id "ENSRNOP00000061834"; protein_version "3"; tag "Ensembl_canonical";
8	ensembl	exon	120092316	120092409	0	-	.	gene_id "ENSRNOG00000033809"; gene_version "6"; transcript_id "ENSRNOT00000135572"; transcript_version "1"; exon_number "10"; gene_name "Mlh1"; gene_source "ensembl"; gene_biotype "protein_coding"; transcript_name "Mlh1-204"; transcript_source "ensembl"; transcript_biotype "protein_coding"; exon_id "ENSRNOE00000338293"; exon_version "1";
8	ensembl	CDS	120092316	120092409	0	-	2	gene_id "ENSRNOG00000033809"; gene_version "6"; transcript_id "ENSRNOT00000135572"; transcript_version "1"; exon_number "10"; gene_name "Mlh1"; gene_source "ensembl"; gene_biotype "protein_coding"; transcript_name "Mlh1-204"; transcript_source "ensembl"; transcript_biotype "protein_coding"; protein_id "ENSRNOP00000102575"; protein_version "1";
8	ENSEMBL114_rn	exon	120092316	120092409	0.759300432120778	-	.	gene_id "ENSRNOG00000033809"; transcript_id "ENSRNOG00000033809_tx_3"; exon_id "8_120092316_120092409_-"; exonnum "10"; txlen "2677";
8	ensembl	exon	120095213	120095325	0	-	.	gene_id "ENSRNOG00000033809"; gene_version "6"; transcript_id "ENSRNOT00000097589"; transcript_version "2"; exon_number "10"; gene_name "Mlh1"; gene_source "ensembl"; gene_biotype "protein_coding"; transcript_name "Mlh1-203"; transcript_source "ensembl"; transcript_biotype "protein_coding"; exon_id "ENSRNOE00000313006"; exon_version "1";
8	ensembl	CDS	120095213	120095325	0	-	1	gene_id "ENSRNOG00000033809"; gene_version "6"; transcript_id "ENSRNOT00000097589"; transcript_version "2"; exon_number "10"; gene_name "Mlh1"; gene_source "ensembl"; gene_biotype "protein_coding"; transcript_name "Mlh1-203"; transcript_source "ensembl"; transcript_biotype "protein_coding"; protein_id "ENSRNOP00000086372"; protein_version "1";
8	ensembl	exon	120095213	120095325	0	-	.	gene_id "ENSRNOG00000033809"; gene_version "6"; transcript_id "ENSRNOT00000081718"; transcript_version "3"; exon_number "9"; gene_name "Mlh1"; gene_source "ensembl"; gene_biotype "protein_coding"; transcript_name "Mlh1-202"; transcript_source "ensembl"; transcript_biotype "protein_coding"; exon_id "ENSRNOE00000313006"; exon_version "1";
8	ensembl	CDS	120095213	120095325	0	-	1	gene_id "ENSRNOG00000033809"; gene_version "6"; transcript_id "ENSRNOT00000081718"; transcript_version "3"; exon_number "9"; gene_name "Mlh1"; gene_source "ensembl"; gene_biotype "protein_coding"; transcript_name "Mlh1-202"; transcript_source "ensembl"; transcript_biotype "protein_coding"; protein_id "ENSRNOP00000072285"; protein_version "1";
8	ensembl	exon	120095213	120095325	0	-	.	gene_id "ENSRNOG00000033809"; gene_version "6"; transcript_id "ENSRNOT00000064581"; transcript_version "3"; exon_number "9"; gene_name "Mlh1"; gene_source "ensembl"; gene_biotype "protein_coding"; transcript_name "Mlh1-201"; transcript_source "ensembl"; transcript_biotype "protein_coding"; exon_id "ENSRNOE00000313006"; exon_version "1"; tag "Ensembl_canonical";
8	ensembl	CDS	120095213	120095325	0	-	1	gene_id "ENSRNOG00000033809"; gene_version "6"; transcript_id "ENSRNOT00000064581"; transcript_version "3"; exon_number "9"; gene_name "Mlh1"; gene_source "ensembl"; gene_biotype "protein_coding"; transcript_name "Mlh1-201"; transcript_source "ensembl"; transcript_biotype "protein_coding"; protein_id "ENSRNOP00000061834"; protein_version "3"; tag "Ensembl_canonical";
8	ensembl	exon	120095213	120095325	0	-	.	gene_id "ENSRNOG00000033809"; gene_version "6"; transcript_id "ENSRNOT00000135572"; transcript_version "1"; exon_number "9"; gene_name "Mlh1"; gene_source "ensembl"; gene_biotype "protein_coding"; transcript_name "Mlh1-204"; transcript_source "ensembl"; transcript_biotype "protein_coding"; exon_id "ENSRNOE00000313006"; exon_version "1";
8	ensembl	CDS	120095213	120095325	0	-	1	gene_id "ENSRNOG00000033809"; gene_version "6"; transcript_id "ENSRNOT00000135572"; transcript_version "1"; exon_number "9"; gene_name "Mlh1"; gene_source "ensembl"; gene_biotype "protein_coding"; transcript_name "Mlh1-204"; transcript_source "ensembl"; transcript_biotype "protein_coding"; protein_id "ENSRNOP00000102575"; protein_version "1";
8	ENSEMBL114_rn	exon	120095213	120095325	0.759300432120778	-	.	gene_id "ENSRNOG00000033809"; transcript_id "ENSRNOG00000033809_tx_3"; exon_id "8_120095213_120095325_-"; exonnum "9"; txlen "2677";
8	ensembl	exon	120096995	120097083	0	-	.	gene_id "ENSRNOG00000033809"; gene_version "6"; transcript_id "ENSRNOT00000097589"; transcript_version "2"; exon_number "9"; gene_name "Mlh1"; gene_source "ensembl"; gene_biotype "protein_coding"; transcript_name "Mlh1-203"; transcript_source "ensembl"; transcript_biotype "protein_coding"; exon_id "ENSRNOE00000308572"; exon_version "1";
8	ensembl	CDS	120096995	120097083	0	-	0	gene_id "ENSRNOG00000033809"; gene_version "6"; transcript_id "ENSRNOT00000097589"; transcript_version "2"; exon_number "9"; gene_name "Mlh1"; gene_source "ensembl"; gene_biotype "protein_coding"; transcript_name "Mlh1-203"; transcript_source "ensembl"; transcript_biotype "protein_coding"; protein_id "ENSRNOP00000086372"; protein_version "1";
8	ensembl	exon	120096995	120097083	0	-	.	gene_id "ENSRNOG00000033809"; gene_version "6"; transcript_id "ENSRNOT00000081718"; transcript_version "3"; exon_number "8"; gene_name "Mlh1"; gene_source "ensembl"; gene_biotype "protein_coding"; transcript_name "Mlh1-202"; transcript_source "ensembl"; transcript_biotype "protein_coding"; exon_id "ENSRNOE00000308572"; exon_version "1";
8	ensembl	CDS	120096995	120097083	0	-	0	gene_id "ENSRNOG00000033809"; gene_version "6"; transcript_id "ENSRNOT00000081718"; transcript_version "3"; exon_number "8"; gene_name "Mlh1"; gene_source "ensembl"; gene_biotype "protein_coding"; transcript_name "Mlh1-202"; transcript_source "ensembl"; transcript_biotype "protein_coding"; protein_id "ENSRNOP00000072285"; protein_version "1";
8	ensembl	exon	120096995	120097083	0	-	.	gene_id "ENSRNOG00000033809"; gene_version "6"; transcript_id "ENSRNOT00000064581"; transcript_version "3"; exon_number "8"; gene_name "Mlh1"; gene_source "ensembl"; gene_biotype "protein_coding"; transcript_name "Mlh1-201"; transcript_source "ensembl"; transcript_biotype "protein_coding"; exon_id "ENSRNOE00000308572"; exon_version "1"; tag "Ensembl_canonical";
8	ensembl	CDS	120096995	120097083	0	-	0	gene_id "ENSRNOG00000033809"; gene_version "6"; transcript_id "ENSRNOT00000064581"; transcript_version "3"; exon_number "8"; gene_name "Mlh1"; gene_source "ensembl"; gene_biotype "protein_coding"; transcript_name "Mlh1-201"; transcript_source "ensembl"; transcript_biotype "protein_coding"; protein_id "ENSRNOP00000061834"; protein_version "3"; tag "Ensembl_canonical";
8	ensembl	exon	120096995	120097083	0	-	.	gene_id "ENSRNOG00000033809"; gene_version "6"; transcript_id "ENSRNOT00000135572"; transcript_version "1"; exon_number "8"; gene_name "Mlh1"; gene_source "ensembl"; gene_biotype "protein_coding"; transcript_name "Mlh1-204"; transcript_source "ensembl"; transcript_biotype "protein_coding"; exon_id "ENSRNOE00000308572"; exon_version "1";
8	ensembl	CDS	120096995	120097083	0	-	0	gene_id "ENSRNOG00000033809"; gene_version "6"; transcript_id "ENSRNOT00000135572"; transcript_version "1"; exon_number "8"; gene_name "Mlh1"; gene_source "ensembl"; gene_biotype "protein_coding"; transcript_name "Mlh1-204"; transcript_source "ensembl"; transcript_biotype "protein_coding"; protein_id "ENSRNOP00000102575"; protein_version "1";
8	ENSEMBL114_rn	exon	120096995	120097083	0.759300432120778	-	.	gene_id "ENSRNOG00000033809"; transcript_id "ENSRNOG00000033809_tx_3"; exon_id "8_120096995_120097083_-"; exonnum "8"; txlen "2677";
8	ensembl	exon	120097431	120097473	0	-	.	gene_id "ENSRNOG00000033809"; gene_version "6"; transcript_id "ENSRNOT00000097589"; transcript_version "2"; exon_number "8"; gene_name "Mlh1"; gene_source "ensembl"; gene_biotype "protein_coding"; transcript_name "Mlh1-203"; transcript_source "ensembl"; transcript_biotype "protein_coding"; exon_id "ENSRNOE00000356126"; exon_version "1";
8	ensembl	CDS	120097431	120097473	0	-	1	gene_id "ENSRNOG00000033809"; gene_version "6"; transcript_id "ENSRNOT00000097589"; transcript_version "2"; exon_number "8"; gene_name "Mlh1"; gene_source "ensembl"; gene_biotype "protein_coding"; transcript_name "Mlh1-203"; transcript_source "ensembl"; transcript_biotype "protein_coding"; protein_id "ENSRNOP00000086372"; protein_version "1";
8	ensembl	exon	120097431	120097473	0	-	.	gene_id "ENSRNOG00000033809"; gene_version "6"; transcript_id "ENSRNOT00000081718"; transcript_version "3"; exon_number "7"; gene_name "Mlh1"; gene_source "ensembl"; gene_biotype "protein_coding"; transcript_name "Mlh1-202"; transcript_source "ensembl"; transcript_biotype "protein_coding"; exon_id "ENSRNOE00000356126"; exon_version "1";
8	ensembl	CDS	120097431	120097473	0	-	1	gene_id "ENSRNOG00000033809"; gene_version "6"; transcript_id "ENSRNOT00000081718"; transcript_version "3"; exon_number "7"; gene_name "Mlh1"; gene_source "ensembl"; gene_biotype "protein_coding"; transcript_name "Mlh1-202"; transcript_source "ensembl"; transcript_biotype "protein_coding"; protein_id "ENSRNOP00000072285"; protein_version "1";
8	ensembl	exon	120097431	120097473	0	-	.	gene_id "ENSRNOG00000033809"; gene_version "6"; transcript_id "ENSRNOT00000064581"; transcript_version "3"; exon_number "7"; gene_name "Mlh1"; gene_source "ensembl"; gene_biotype "protein_coding"; transcript_name "Mlh1-201"; transcript_source "ensembl"; transcript_biotype "protein_coding"; exon_id "ENSRNOE00000356126"; exon_version "1"; tag "Ensembl_canonical";
8	ensembl	CDS	120097431	120097473	0	-	1	gene_id "ENSRNOG00000033809"; gene_version "6"; transcript_id "ENSRNOT00000064581"; transcript_version "3"; exon_number "7"; gene_name "Mlh1"; gene_source "ensembl"; gene_biotype "protein_coding"; transcript_name "Mlh1-201"; transcript_source "ensembl"; transcript_biotype "protein_coding"; protein_id "ENSRNOP00000061834"; protein_version "3"; tag "Ensembl_canonical";
8	ensembl	exon	120097431	120097473	0	-	.	gene_id "ENSRNOG00000033809"; gene_version "6"; transcript_id "ENSRNOT00000135572"; transcript_version "1"; exon_number "7"; gene_name "Mlh1"; gene_source "ensembl"; gene_biotype "protein_coding"; transcript_name "Mlh1-204"; transcript_source "ensembl"; transcript_biotype "protein_coding"; exon_id "ENSRNOE00000356126"; exon_version "1";
8	ensembl	CDS	120097431	120097473	0	-	1	gene_id "ENSRNOG00000033809"; gene_version "6"; transcript_id "ENSRNOT00000135572"; transcript_version "1"; exon_number "7"; gene_name "Mlh1"; gene_source "ensembl"; gene_biotype "protein_coding"; transcript_name "Mlh1-204"; transcript_source "ensembl"; transcript_biotype "protein_coding"; protein_id "ENSRNOP00000102575"; protein_version "1";
8	ENSEMBL114_rn	exon	120097431	120097473	0.759300432120778	-	.	gene_id "ENSRNOG00000033809"; transcript_id "ENSRNOG00000033809_tx_3"; exon_id "8_120097431_120097473_-"; exonnum "7"; txlen "2677";
8	ensembl	exon	120099575	120099666	0	-	.	gene_id "ENSRNOG00000033809"; gene_version "6"; transcript_id "ENSRNOT00000097589"; transcript_version "2"; exon_number "7"; gene_name "Mlh1"; gene_source "ensembl"; gene_biotype "protein_coding"; transcript_name "Mlh1-203"; transcript_source "ensembl"; transcript_biotype "protein_coding"; exon_id "ENSRNOE00000285252"; exon_version "1";
8	ensembl	CDS	120099575	120099666	0	-	0	gene_id "ENSRNOG00000033809"; gene_version "6"; transcript_id "ENSRNOT00000097589"; transcript_version "2"; exon_number "7"; gene_name "Mlh1"; gene_source "ensembl"; gene_biotype "protein_coding"; transcript_name "Mlh1-203"; transcript_source "ensembl"; transcript_biotype "protein_coding"; protein_id "ENSRNOP00000086372"; protein_version "1";
8	ensembl	exon	120099575	120099666	0	-	.	gene_id "ENSRNOG00000033809"; gene_version "6"; transcript_id "ENSRNOT00000081718"; transcript_version "3"; exon_number "6"; gene_name "Mlh1"; gene_source "ensembl"; gene_biotype "protein_coding"; transcript_name "Mlh1-202"; transcript_source "ensembl"; transcript_biotype "protein_coding"; exon_id "ENSRNOE00000285252"; exon_version "1";
8	ensembl	CDS	120099575	120099666	0	-	0	gene_id "ENSRNOG00000033809"; gene_version "6"; transcript_id "ENSRNOT00000081718"; transcript_version "3"; exon_number "6"; gene_name "Mlh1"; gene_source "ensembl"; gene_biotype "protein_coding"; transcript_name "Mlh1-202"; transcript_source "ensembl"; transcript_biotype "protein_coding"; protein_id "ENSRNOP00000072285"; protein_version "1";
8	ensembl	exon	120099575	120099666	0	-	.	gene_id "ENSRNOG00000033809"; gene_version "6"; transcript_id "ENSRNOT00000064581"; transcript_version "3"; exon_number "6"; gene_name "Mlh1"; gene_source "ensembl"; gene_biotype "protein_coding"; transcript_name "Mlh1-201"; transcript_source "ensembl"; transcript_biotype "protein_coding"; exon_id "ENSRNOE00000285252"; exon_version "1"; tag "Ensembl_canonical";
8	ensembl	CDS	120099575	120099666	0	-	0	gene_id "ENSRNOG00000033809"; gene_version "6"; transcript_id "ENSRNOT00000064581"; transcript_version "3"; exon_number "6"; gene_name "Mlh1"; gene_source "ensembl"; gene_biotype "protein_coding"; transcript_name "Mlh1-201"; transcript_source "ensembl"; transcript_biotype "protein_coding"; protein_id "ENSRNOP00000061834"; protein_version "3"; tag "Ensembl_canonical";
8	ensembl	exon	120099575	120099666	0	-	.	gene_id "ENSRNOG00000033809"; gene_version "6"; transcript_id "ENSRNOT00000135572"; transcript_version "1"; exon_number "6"; gene_name "Mlh1"; gene_source "ensembl"; gene_biotype "protein_coding"; transcript_name "Mlh1-204"; transcript_source "ensembl"; transcript_biotype "protein_coding"; exon_id "ENSRNOE00000285252"; exon_version "1";
8	ensembl	CDS	120099575	120099666	0	-	0	gene_id "ENSRNOG00000033809"; gene_version "6"; transcript_id "ENSRNOT00000135572"; transcript_version "1"; exon_number "6"; gene_name "Mlh1"; gene_source "ensembl"; gene_biotype "protein_coding"; transcript_name "Mlh1-204"; transcript_source "ensembl"; transcript_biotype "protein_coding"; protein_id "ENSRNOP00000102575"; protein_version "1";
8	ENSEMBL114_rn	exon	120099575	120099666	0.759300432120778	-	.	gene_id "ENSRNOG00000033809"; transcript_id "ENSRNOG00000033809_tx_3"; exon_id "8_120099575_120099666_-"; exonnum "6"; txlen "2677";
8	ensembl	exon	120100713	120100785	0	-	.	gene_id "ENSRNOG00000033809"; gene_version "6"; transcript_id "ENSRNOT00000097589"; transcript_version "2"; exon_number "6"; gene_name "Mlh1"; gene_source "ensembl"; gene_biotype "protein_coding"; transcript_name "Mlh1-203"; transcript_source "ensembl"; transcript_biotype "protein_coding"; exon_id "ENSRNOE00000364072"; exon_version "1";
8	ensembl	CDS	120100713	120100785	0	-	1	gene_id "ENSRNOG00000033809"; gene_version "6"; transcript_id "ENSRNOT00000097589"; transcript_version "2"; exon_number "6"; gene_name "Mlh1"; gene_source "ensembl"; gene_biotype "protein_coding"; transcript_name "Mlh1-203"; transcript_source "ensembl"; transcript_biotype "protein_coding"; protein_id "ENSRNOP00000086372"; protein_version "1";
8	ensembl	exon	120100713	120100785	0	-	.	gene_id "ENSRNOG00000033809"; gene_version "6"; transcript_id "ENSRNOT00000081718"; transcript_version "3"; exon_number "5"; gene_name "Mlh1"; gene_source "ensembl"; gene_biotype "protein_coding"; transcript_name "Mlh1-202"; transcript_source "ensembl"; transcript_biotype "protein_coding"; exon_id "ENSRNOE00000364072"; exon_version "1";
8	ensembl	CDS	120100713	120100785	0	-	1	gene_id "ENSRNOG00000033809"; gene_version "6"; transcript_id "ENSRNOT00000081718"; transcript_version "3"; exon_number "5"; gene_name "Mlh1"; gene_source "ensembl"; gene_biotype "protein_coding"; transcript_name "Mlh1-202"; transcript_source "ensembl"; transcript_biotype "protein_coding"; protein_id "ENSRNOP00000072285"; protein_version "1";
8	ensembl	exon	120100713	120100785	0	-	.	gene_id "ENSRNOG00000033809"; gene_version "6"; transcript_id "ENSRNOT00000064581"; transcript_version "3"; exon_number "5"; gene_name "Mlh1"; gene_source "ensembl"; gene_biotype "protein_coding"; transcript_name "Mlh1-201"; transcript_source "ensembl"; transcript_biotype "protein_coding"; exon_id "ENSRNOE00000364072"; exon_version "1"; tag "Ensembl_canonical";
8	ensembl	CDS	120100713	120100785	0	-	1	gene_id "ENSRNOG00000033809"; gene_version "6"; transcript_id "ENSRNOT00000064581"; transcript_version "3"; exon_number "5"; gene_name "Mlh1"; gene_source "ensembl"; gene_biotype "protein_coding"; transcript_name "Mlh1-201"; transcript_source "ensembl"; transcript_biotype "protein_coding"; protein_id "ENSRNOP00000061834"; protein_version "3"; tag "Ensembl_canonical";
8	ensembl	exon	120100713	120100785	0	-	.	gene_id "ENSRNOG00000033809"; gene_version "6"; transcript_id "ENSRNOT00000135572"; transcript_version "1"; exon_number "5"; gene_name "Mlh1"; gene_source "ensembl"; gene_biotype "protein_coding"; transcript_name "Mlh1-204"; transcript_source "ensembl"; transcript_biotype "protein_coding"; exon_id "ENSRNOE00000364072"; exon_version "1";
8	ensembl	CDS	120100713	120100785	0	-	1	gene_id "ENSRNOG00000033809"; gene_version "6"; transcript_id "ENSRNOT00000135572"; transcript_version "1"; exon_number "5"; gene_name "Mlh1"; gene_source "ensembl"; gene_biotype "protein_coding"; transcript_name "Mlh1-204"; transcript_source "ensembl"; transcript_biotype "protein_coding"; protein_id "ENSRNOP00000102575"; protein_version "1";
8	ENSEMBL114_rn	exon	120100713	120100785	0.759300432120778	-	.	gene_id "ENSRNOG00000033809"; transcript_id "ENSRNOG00000033809_tx_3"; exon_id "8_120100713_120100785_-"; exonnum "5"; txlen "2677";
8	ensembl	exon	120104044	120104117	0	-	.	gene_id "ENSRNOG00000033809"; gene_version "6"; transcript_id "ENSRNOT00000097589"; transcript_version "2"; exon_number "5"; gene_name "Mlh1"; gene_source "ensembl"; gene_biotype "protein_coding"; transcript_name "Mlh1-203"; transcript_source "ensembl"; transcript_biotype "protein_coding"; exon_id "ENSRNOE00000314230"; exon_version "1";
8	ensembl	CDS	120104044	120104117	0	-	0	gene_id "ENSRNOG00000033809"; gene_version "6"; transcript_id "ENSRNOT00000097589"; transcript_version "2"; exon_number "5"; gene_name "Mlh1"; gene_source "ensembl"; gene_biotype "protein_coding"; transcript_name "Mlh1-203"; transcript_source "ensembl"; transcript_biotype "protein_coding"; protein_id "ENSRNOP00000086372"; protein_version "1";
8	ensembl	exon	120104044	120104117	0	-	.	gene_id "ENSRNOG00000033809"; gene_version "6"; transcript_id "ENSRNOT00000081718"; transcript_version "3"; exon_number "4"; gene_name "Mlh1"; gene_source "ensembl"; gene_biotype "protein_coding"; transcript_name "Mlh1-202"; transcript_source "ensembl"; transcript_biotype "protein_coding"; exon_id "ENSRNOE00000314230"; exon_version "1";
8	ensembl	CDS	120104044	120104117	0	-	0	gene_id "ENSRNOG00000033809"; gene_version "6"; transcript_id "ENSRNOT00000081718"; transcript_version "3"; exon_number "4"; gene_name "Mlh1"; gene_source "ensembl"; gene_biotype "protein_coding"; transcript_name "Mlh1-202"; transcript_source "ensembl"; transcript_biotype "protein_coding"; protein_id "ENSRNOP00000072285"; protein_version "1";
8	ensembl	exon	120104044	120104117	0	-	.	gene_id "ENSRNOG00000033809"; gene_version "6"; transcript_id "ENSRNOT00000064581"; transcript_version "3"; exon_number "4"; gene_name "Mlh1"; gene_source "ensembl"; gene_biotype "protein_coding"; transcript_name "Mlh1-201"; transcript_source "ensembl"; transcript_biotype "protein_coding"; exon_id "ENSRNOE00000314230"; exon_version "1"; tag "Ensembl_canonical";
8	ensembl	CDS	120104044	120104117	0	-	0	gene_id "ENSRNOG00000033809"; gene_version "6"; transcript_id "ENSRNOT00000064581"; transcript_version "3"; exon_number "4"; gene_name "Mlh1"; gene_source "ensembl"; gene_biotype "protein_coding"; transcript_name "Mlh1-201"; transcript_source "ensembl"; transcript_biotype "protein_coding"; protein_id "ENSRNOP00000061834"; protein_version "3"; tag "Ensembl_canonical";
8	ensembl	exon	120104044	120104117	0	-	.	gene_id "ENSRNOG00000033809"; gene_version "6"; transcript_id "ENSRNOT00000135572"; transcript_version "1"; exon_number "4"; gene_name "Mlh1"; gene_source "ensembl"; gene_biotype "protein_coding"; transcript_name "Mlh1-204"; transcript_source "ensembl"; transcript_biotype "protein_coding"; exon_id "ENSRNOE00000314230"; exon_version "1";
8	ensembl	CDS	120104044	120104117	0	-	0	gene_id "ENSRNOG00000033809"; gene_version "6"; transcript_id "ENSRNOT00000135572"; transcript_version "1"; exon_number "4"; gene_name "Mlh1"; gene_source "ensembl"; gene_biotype "protein_coding"; transcript_name "Mlh1-204"; transcript_source "ensembl"; transcript_biotype "protein_coding"; protein_id "ENSRNOP00000102575"; protein_version "1";
8	ENSEMBL114_rn	exon	120104044	120104117	0.759300432120778	-	.	gene_id "ENSRNOG00000033809"; transcript_id "ENSRNOG00000033809_tx_3"; exon_id "8_120104044_120104117_-"; exonnum "4"; txlen "2677";
8	ensembl	exon	120107346	120107444	0	-	.	gene_id "ENSRNOG00000033809"; gene_version "6"; transcript_id "ENSRNOT00000097589"; transcript_version "2"; exon_number "4"; gene_name "Mlh1"; gene_source "ensembl"; gene_biotype "protein_coding"; transcript_name "Mlh1-203"; transcript_source "ensembl"; transcript_biotype "protein_coding"; exon_id "ENSRNOE00000324585"; exon_version "1";
8	ensembl	CDS	120107346	120107444	0	-	0	gene_id "ENSRNOG00000033809"; gene_version "6"; transcript_id "ENSRNOT00000097589"; transcript_version "2"; exon_number "4"; gene_name "Mlh1"; gene_source "ensembl"; gene_biotype "protein_coding"; transcript_name "Mlh1-203"; transcript_source "ensembl"; transcript_biotype "protein_coding"; protein_id "ENSRNOP00000086372"; protein_version "1";
8	ensembl	exon	120107346	120107444	0	-	.	gene_id "ENSRNOG00000033809"; gene_version "6"; transcript_id "ENSRNOT00000081718"; transcript_version "3"; exon_number "3"; gene_name "Mlh1"; gene_source "ensembl"; gene_biotype "protein_coding"; transcript_name "Mlh1-202"; transcript_source "ensembl"; transcript_biotype "protein_coding"; exon_id "ENSRNOE00000324585"; exon_version "1";
8	ensembl	CDS	120107346	120107444	0	-	0	gene_id "ENSRNOG00000033809"; gene_version "6"; transcript_id "ENSRNOT00000081718"; transcript_version "3"; exon_number "3"; gene_name "Mlh1"; gene_source "ensembl"; gene_biotype "protein_coding"; transcript_name "Mlh1-202"; transcript_source "ensembl"; transcript_biotype "protein_coding"; protein_id "ENSRNOP00000072285"; protein_version "1";
8	ensembl	exon	120107346	120107444	0	-	.	gene_id "ENSRNOG00000033809"; gene_version "6"; transcript_id "ENSRNOT00000064581"; transcript_version "3"; exon_number "3"; gene_name "Mlh1"; gene_source "ensembl"; gene_biotype "protein_coding"; transcript_name "Mlh1-201"; transcript_source "ensembl"; transcript_biotype "protein_coding"; exon_id "ENSRNOE00000324585"; exon_version "1"; tag "Ensembl_canonical";
8	ensembl	CDS	120107346	120107444	0	-	0	gene_id "ENSRNOG00000033809"; gene_version "6"; transcript_id "ENSRNOT00000064581"; transcript_version "3"; exon_number "3"; gene_name "Mlh1"; gene_source "ensembl"; gene_biotype "protein_coding"; transcript_name "Mlh1-201"; transcript_source "ensembl"; transcript_biotype "protein_coding"; protein_id "ENSRNOP00000061834"; protein_version "3"; tag "Ensembl_canonical";
8	ensembl	exon	120107346	120107444	0	-	.	gene_id "ENSRNOG00000033809"; gene_version "6"; transcript_id "ENSRNOT00000135572"; transcript_version "1"; exon_number "3"; gene_name "Mlh1"; gene_source "ensembl"; gene_biotype "protein_coding"; transcript_name "Mlh1-204"; transcript_source "ensembl"; transcript_biotype "protein_coding"; exon_id "ENSRNOE00000324585"; exon_version "1";
8	ensembl	CDS	120107346	120107444	0	-	0	gene_id "ENSRNOG00000033809"; gene_version "6"; transcript_id "ENSRNOT00000135572"; transcript_version "1"; exon_number "3"; gene_name "Mlh1"; gene_source "ensembl"; gene_biotype "protein_coding"; transcript_name "Mlh1-204"; transcript_source "ensembl"; transcript_biotype "protein_coding"; protein_id "ENSRNOP00000102575"; protein_version "1";
8	ENSEMBL114_rn	exon	120107346	120107444	0.759300432120778	-	.	gene_id "ENSRNOG00000033809"; transcript_id "ENSRNOG00000033809_tx_3"; exon_id "8_120107346_120107444_-"; exonnum "3"; txlen "2677";
8	ensembl	exon	120109463	120109548	0	-	.	gene_id "ENSRNOG00000033809"; gene_version "6"; transcript_id "ENSRNOT00000097589"; transcript_version "2"; exon_number "3"; gene_name "Mlh1"; gene_source "ensembl"; gene_biotype "protein_coding"; transcript_name "Mlh1-203"; transcript_source "ensembl"; transcript_biotype "protein_coding"; exon_id "ENSRNOE00000616508"; exon_version "1";
8	ensembl	CDS	120109463	120109548	0	-	2	gene_id "ENSRNOG00000033809"; gene_version "6"; transcript_id "ENSRNOT00000097589"; transcript_version "2"; exon_number "3"; gene_name "Mlh1"; gene_source "ensembl"; gene_biotype "protein_coding"; transcript_name "Mlh1-203"; transcript_source "ensembl"; transcript_biotype "protein_coding"; protein_id "ENSRNOP00000086372"; protein_version "1";
8	ensembl	exon	120109463	120109553	0	-	.	gene_id "ENSRNOG00000033809"; gene_version "6"; transcript_id "ENSRNOT00000081718"; transcript_version "3"; exon_number "2"; gene_name "Mlh1"; gene_source "ensembl"; gene_biotype "protein_coding"; transcript_name "Mlh1-202"; transcript_source "ensembl"; transcript_biotype "protein_coding"; exon_id "ENSRNOE00000277493"; exon_version "1";
8	ensembl	CDS	120109463	120109553	0	-	1	gene_id "ENSRNOG00000033809"; gene_version "6"; transcript_id "ENSRNOT00000081718"; transcript_version "3"; exon_number "2"; gene_name "Mlh1"; gene_source "ensembl"; gene_biotype "protein_coding"; transcript_name "Mlh1-202"; transcript_source "ensembl"; transcript_biotype "protein_coding"; protein_id "ENSRNOP00000072285"; protein_version "1";
8	ensembl	exon	120109463	120109553	0	-	.	gene_id "ENSRNOG00000033809"; gene_version "6"; transcript_id "ENSRNOT00000064581"; transcript_version "3"; exon_number "2"; gene_name "Mlh1"; gene_source "ensembl"; gene_biotype "protein_coding"; transcript_name "Mlh1-201"; transcript_source "ensembl"; transcript_biotype "protein_coding"; exon_id "ENSRNOE00000277493"; exon_version "1"; tag "Ensembl_canonical";
8	ensembl	CDS	120109463	120109553	0	-	1	gene_id "ENSRNOG00000033809"; gene_version "6"; transcript_id "ENSRNOT00000064581"; transcript_version "3"; exon_number "2"; gene_name "Mlh1"; gene_source "ensembl"; gene_biotype "protein_coding"; transcript_name "Mlh1-201"; transcript_source "ensembl"; transcript_biotype "protein_coding"; protein_id "ENSRNOP00000061834"; protein_version "3"; tag "Ensembl_canonical";
8	ensembl	exon	120109463	120109553	0	-	.	gene_id "ENSRNOG00000033809"; gene_version "6"; transcript_id "ENSRNOT00000135572"; transcript_version "1"; exon_number "2"; gene_name "Mlh1"; gene_source "ensembl"; gene_biotype "protein_coding"; transcript_name "Mlh1-204"; transcript_source "ensembl"; transcript_biotype "protein_coding"; exon_id "ENSRNOE00000277493"; exon_version "1";
8	ensembl	CDS	120109463	120109553	0	-	1	gene_id "ENSRNOG00000033809"; gene_version "6"; transcript_id "ENSRNOT00000135572"; transcript_version "1"; exon_number "2"; gene_name "Mlh1"; gene_source "ensembl"; gene_biotype "protein_coding"; transcript_name "Mlh1-204"; transcript_source "ensembl"; transcript_biotype "protein_coding"; protein_id "ENSRNOP00000102575"; protein_version "1";
8	ENSEMBL114_rn	exon	120109463	120109553	0.759300432120778	-	.	gene_id "ENSRNOG00000033809"; transcript_id "ENSRNOG00000033809_tx_3"; exon_id "8_120109463_120109553_-"; exonnum "2"; txlen "2677";
8	ensembl	exon	120109966	120110002	0	-	.	gene_id "ENSRNOG00000033809"; gene_version "6"; transcript_id "ENSRNOT00000097589"; transcript_version "2"; exon_number "2"; gene_name "Mlh1"; gene_source "ensembl"; gene_biotype "protein_coding"; transcript_name "Mlh1-203"; transcript_source "ensembl"; transcript_biotype "protein_coding"; exon_id "ENSRNOE00000534139"; exon_version "2";
8	ensembl	CDS	120109966	120110002	0	-	0	gene_id "ENSRNOG00000033809"; gene_version "6"; transcript_id "ENSRNOT00000097589"; transcript_version "2"; exon_number "2"; gene_name "Mlh1"; gene_source "ensembl"; gene_biotype "protein_coding"; transcript_name "Mlh1-203"; transcript_source "ensembl"; transcript_biotype "protein_coding"; protein_id "ENSRNOP00000086372"; protein_version "1";
8	ensembl	exon	120110045	120110059	0	-	.	gene_id "ENSRNOG00000033809"; gene_version "6"; transcript_id "ENSRNOT00000097589"; transcript_version "2"; exon_number "1"; gene_name "Mlh1"; gene_source "ensembl"; gene_biotype "protein_coding"; transcript_name "Mlh1-203"; transcript_source "ensembl"; transcript_biotype "protein_coding"; exon_id "ENSRNOE00000806156"; exon_version "1";
8	ensembl	CDS	120110045	120110059	0	-	0	gene_id "ENSRNOG00000033809"; gene_version "6"; transcript_id "ENSRNOT00000097589"; transcript_version "2"; exon_number "1"; gene_name "Mlh1"; gene_source "ensembl"; gene_biotype "protein_coding"; transcript_name "Mlh1-203"; transcript_source "ensembl"; transcript_biotype "protein_coding"; protein_id "ENSRNOP00000086372"; protein_version "1";
8	ensembl	start_codon	120110057	120110059	0	-	0	gene_id "ENSRNOG00000033809"; gene_version "6"; transcript_id "ENSRNOT00000097589"; transcript_version "2"; exon_number "1"; gene_name "Mlh1"; gene_source "ensembl"; gene_biotype "protein_coding"; transcript_name "Mlh1-203"; transcript_source "ensembl"; transcript_biotype "protein_coding";
8	ensembl	CDS	120111827	120111963	0	-	0	gene_id "ENSRNOG00000033809"; gene_version "6"; transcript_id "ENSRNOT00000081718"; transcript_version "3"; exon_number "1"; gene_name "Mlh1"; gene_source "ensembl"; gene_biotype "protein_coding"; transcript_name "Mlh1-202"; transcript_source "ensembl"; transcript_biotype "protein_coding"; protein_id "ENSRNOP00000072285"; protein_version "1";
8	ensembl	CDS	120111827	120111963	0	-	0	gene_id "ENSRNOG00000033809"; gene_version "6"; transcript_id "ENSRNOT00000064581"; transcript_version "3"; exon_number "1"; gene_name "Mlh1"; gene_source "ensembl"; gene_biotype "protein_coding"; transcript_name "Mlh1-201"; transcript_source "ensembl"; transcript_biotype "protein_coding"; protein_id "ENSRNOP00000061834"; protein_version "3"; tag "Ensembl_canonical";
8	ensembl	CDS	120111827	120111963	0	-	0	gene_id "ENSRNOG00000033809"; gene_version "6"; transcript_id "ENSRNOT00000135572"; transcript_version "1"; exon_number "1"; gene_name "Mlh1"; gene_source "ensembl"; gene_biotype "protein_coding"; transcript_name "Mlh1-204"; transcript_source "ensembl"; transcript_biotype "protein_coding"; protein_id "ENSRNOP00000102575"; protein_version "1";
8	ensembl	exon	120111827	120112011	0	-	.	gene_id "ENSRNOG00000033809"; gene_version "6"; transcript_id "ENSRNOT00000081718"; transcript_version "3"; exon_number "1"; gene_name "Mlh1"; gene_source "ensembl"; gene_biotype "protein_coding"; transcript_name "Mlh1-202"; transcript_source "ensembl"; transcript_biotype "protein_coding"; exon_id "ENSRNOE00000543357"; exon_version "2";
8	ensembl	exon	120111827	120112011	0	-	.	gene_id "ENSRNOG00000033809"; gene_version "6"; transcript_id "ENSRNOT00000064581"; transcript_version "3"; exon_number "1"; gene_name "Mlh1"; gene_source "ensembl"; gene_biotype "protein_coding"; transcript_name "Mlh1-201"; transcript_source "ensembl"; transcript_biotype "protein_coding"; exon_id "ENSRNOE00000543357"; exon_version "2"; tag "Ensembl_canonical";
8	ensembl	exon	120111827	120112011	0	-	.	gene_id "ENSRNOG00000033809"; gene_version "6"; transcript_id "ENSRNOT00000135572"; transcript_version "1"; exon_number "1"; gene_name "Mlh1"; gene_source "ensembl"; gene_biotype "protein_coding"; transcript_name "Mlh1-204"; transcript_source "ensembl"; transcript_biotype "protein_coding"; exon_id "ENSRNOE00000543357"; exon_version "2";
8	ENSEMBL114_rn	exon	120111827	120112011	0.759300432120778	-	.	gene_id "ENSRNOG00000033809"; transcript_id "ENSRNOG00000033809_tx_3"; exon_id "8_120111827_120112011_-"; exonnum "1"; txlen "2677";
8	ensembl	start_codon	120111961	120111963	0	-	0	gene_id "ENSRNOG00000033809"; gene_version "6"; transcript_id "ENSRNOT00000081718"; transcript_version "3"; exon_number "1"; gene_name "Mlh1"; gene_source "ensembl"; gene_biotype "protein_coding"; transcript_name "Mlh1-202"; transcript_source "ensembl"; transcript_biotype "protein_coding";
8	ensembl	start_codon	120111961	120111963	0	-	0	gene_id "ENSRNOG00000033809"; gene_version "6"; transcript_id "ENSRNOT00000064581"; transcript_version "3"; exon_number "1"; gene_name "Mlh1"; gene_source "ensembl"; gene_biotype "protein_coding"; transcript_name "Mlh1-201"; transcript_source "ensembl"; transcript_biotype "protein_coding"; tag "Ensembl_canonical";
8	ensembl	start_codon	120111961	120111963	0	-	0	gene_id "ENSRNOG00000033809"; gene_version "6"; transcript_id "ENSRNOT00000135572"; transcript_version "1"; exon_number "1"; gene_name "Mlh1"; gene_source "ensembl"; gene_biotype "protein_coding"; transcript_name "Mlh1-204"; transcript_source "ensembl"; transcript_biotype "protein_coding";
8	ensembl	five_prime_utr	120111964	120112011	0	-	.	gene_id "ENSRNOG00000033809"; gene_version "6"; transcript_id "ENSRNOT00000081718"; transcript_version "3"; gene_name "Mlh1"; gene_source "ensembl"; gene_biotype "protein_coding"; transcript_name "Mlh1-202"; transcript_source "ensembl"; transcript_biotype "protein_coding";
8	ensembl	five_prime_utr	120111964	120112011	0	-	.	gene_id "ENSRNOG00000033809"; gene_version "6"; transcript_id "ENSRNOT00000064581"; transcript_version "3"; gene_name "Mlh1"; gene_source "ensembl"; gene_biotype "protein_coding"; transcript_name "Mlh1-201"; transcript_source "ensembl"; transcript_biotype "protein_coding"; tag "Ensembl_canonical";
8	ensembl	five_prime_utr	120111964	120112011	0	-	.	gene_id "ENSRNOG00000033809"; gene_version "6"; transcript_id "ENSRNOT00000135572"; transcript_version "1"; gene_name "Mlh1"; gene_source "ensembl"; gene_biotype "protein_coding"; transcript_name "Mlh1-204"; transcript_source "ensembl"; transcript_biotype "protein_coding";
8	sraer114_es	exon	120135607	120135777	0.0181017504923548	-	.	gene_id "sraer114_gene_61547"; transcript_id "sraer114_gene_61547_tx_1"; exon_id "8_120135607_120135777_-"; exonnum "3"; txlen "582";
8	sraer114_mid	exon	120137088	120137431	0.0181017504923548	-	.	gene_id "sraer114_gene_61547"; transcript_id "sraer114_gene_61547_tx_1"; exon_id "8_120137088_120137431_-"; exonnum "2"; txlen "582";
8	sraer114_ss	exon	120141314	120141380	0.0181017504923548	-	.	gene_id "sraer114_gene_61547"; transcript_id "sraer114_gene_61547_tx_1"; exon_id "8_120141314_120141380_-"; exonnum "1"; txlen "582";
8	sraer114_es	exon	120146261	120146563	0.332427197646708	-	.	gene_id "sraer114_gene_46784"; transcript_id "sraer114_gene_46784_tx_1"; exon_id "8_120146261_120146563_-"; exonnum "2"; txlen "551";
8	sraer114_ss	exon	120146791	120147038	0.332427197646708	-	.	gene_id "sraer114_gene_46784"; transcript_id "sraer114_gene_46784_tx_1"; exon_id "8_120146791_120147038_-"; exonnum "1"; txlen "551";
8	sraer114_es	exon	120197406	120197618	0.202856584081752	-	.	gene_id "sraer114_gene_46785"; transcript_id "sraer114_gene_46785_tx_10"; exon_id "8_120197406_120197618_-"; exonnum "13"; txlen "3413";
8	sraer114_es	exon	120197406	120197618	0.286645173158998	-	.	gene_id "sraer114_gene_46785"; transcript_id "sraer114_gene_46785_tx_5"; exon_id "8_120197406_120197618_-"; exonnum "13"; txlen "3241";
8	sraer114_es	exon	120197406	120197618	0.286645173158998	-	.	gene_id "sraer114_gene_46785"; transcript_id "sraer114_gene_46785_tx_6"; exon_id "8_120197406_120197618_-"; exonnum "14"; txlen "3630";
8	sraer114_es	exon	120197406	120197618	0.202856584081752	-	.	gene_id "sraer114_gene_46785"; transcript_id "sraer114_gene_46785_tx_9"; exon_id "8_120197406_120197618_-"; exonnum "12"; txlen "3024";
8	sraer114_mid	exon	120199909	120199978	0.202856584081752	-	.	gene_id "sraer114_gene_46785"; transcript_id "sraer114_gene_46785_tx_10"; exon_id "8_120199909_120199978_-"; exonnum "12"; txlen "3413";
8	sraer114_mid	exon	120199909	120199978	0.286645173158998	-	.	gene_id "sraer114_gene_46785"; transcript_id "sraer114_gene_46785_tx_5"; exon_id "8_120199909_120199978_-"; exonnum "12"; txlen "3241";
8	sraer114_mid	exon	120199909	120199978	0.286645173158998	-	.	gene_id "sraer114_gene_46785"; transcript_id "sraer114_gene_46785_tx_6"; exon_id "8_120199909_120199978_-"; exonnum "13"; txlen "3630";
8	sraer114_mid	exon	120199909	120199978	0.202856584081752	-	.	gene_id "sraer114_gene_46785"; transcript_id "sraer114_gene_46785_tx_9"; exon_id "8_120199909_120199978_-"; exonnum "11"; txlen "3024";
8	sraer114_mid	exon	120200587	120200903	0.202856584081752	-	.	gene_id "sraer114_gene_46785"; transcript_id "sraer114_gene_46785_tx_10"; exon_id "8_120200587_120200903_-"; exonnum "11"; txlen "3413";
8	sraer114_mid	exon	120200587	120200903	0.286645173158998	-	.	gene_id "sraer114_gene_46785"; transcript_id "sraer114_gene_46785_tx_5"; exon_id "8_120200587_120200903_-"; exonnum "11"; txlen "3241";
8	sraer114_mid	exon	120200587	120200903	0.286645173158998	-	.	gene_id "sraer114_gene_46785"; transcript_id "sraer114_gene_46785_tx_6"; exon_id "8_120200587_120200903_-"; exonnum "12"; txlen "3630";
8	sraer114_mid	exon	120200587	120200903	0.202856584081752	-	.	gene_id "sraer114_gene_46785"; transcript_id "sraer114_gene_46785_tx_9"; exon_id "8_120200587_120200903_-"; exonnum "10"; txlen "3024";
8	sraer114_mid	exon	120201326	120201542	0.286645173158998	-	.	gene_id "sraer114_gene_46785"; transcript_id "sraer114_gene_46785_tx_5"; exon_id "8_120201326_120201542_-"; exonnum "10"; txlen "3241";
8	sraer114_mid	exon	120201326	120201542	0.286645173158998	-	.	gene_id "sraer114_gene_46785"; transcript_id "sraer114_gene_46785_tx_6"; exon_id "8_120201326_120201542_-"; exonnum "11"; txlen "3630";
8	sraer114_mid	exon	120201765	120201787	0.202856584081752	-	.	gene_id "sraer114_gene_46785"; transcript_id "sraer114_gene_46785_tx_10"; exon_id "8_120201765_120201787_-"; exonnum "10"; txlen "3413";
8	sraer114_mid	exon	120201765	120201787	0.286645173158998	-	.	gene_id "sraer114_gene_46785"; transcript_id "sraer114_gene_46785_tx_5"; exon_id "8_120201765_120201787_-"; exonnum "9"; txlen "3241";
8	sraer114_mid	exon	120201765	120201787	0.286645173158998	-	.	gene_id "sraer114_gene_46785"; transcript_id "sraer114_gene_46785_tx_6"; exon_id "8_120201765_120201787_-"; exonnum "10"; txlen "3630";
8	sraer114_mid	exon	120201765	120201787	0.202856584081752	-	.	gene_id "sraer114_gene_46785"; transcript_id "sraer114_gene_46785_tx_9"; exon_id "8_120201765_120201787_-"; exonnum "9"; txlen "3024";
8	sraer114_mid	exon	120201955	120202088	0.202856584081752	-	.	gene_id "sraer114_gene_46785"; transcript_id "sraer114_gene_46785_tx_10"; exon_id "8_120201955_120202088_-"; exonnum "9"; txlen "3413";
8	sraer114_mid	exon	120201955	120202088	0.286645173158998	-	.	gene_id "sraer114_gene_46785"; transcript_id "sraer114_gene_46785_tx_5"; exon_id "8_120201955_120202088_-"; exonnum "8"; txlen "3241";
8	sraer114_mid	exon	120201955	120202088	0.286645173158998	-	.	gene_id "sraer114_gene_46785"; transcript_id "sraer114_gene_46785_tx_6"; exon_id "8_120201955_120202088_-"; exonnum "9"; txlen "3630";
8	sraer114_mid	exon	120201955	120202088	0.202856584081752	-	.	gene_id "sraer114_gene_46785"; transcript_id "sraer114_gene_46785_tx_9"; exon_id "8_120201955_120202088_-"; exonnum "8"; txlen "3024";
8	sraer114_es	exon	120208096	120208154	0.246955841490829	-	.	gene_id "sraer114_gene_46785"; transcript_id "sraer114_gene_46785_tx_7"; exon_id "8_120208096_120208154_-"; exonnum "8"; txlen "2326";
8	sraer114_es	exon	120208096	120208154	0.246955841490829	-	.	gene_id "sraer114_gene_46785"; transcript_id "sraer114_gene_46785_tx_8"; exon_id "8_120208096_120208154_-"; exonnum "9"; txlen "2715";
8	sraer114_mid	exon	120210164	120210276	0.202856584081752	-	.	gene_id "sraer114_gene_46785"; transcript_id "sraer114_gene_46785_tx_10"; exon_id "8_120210164_120210276_-"; exonnum "8"; txlen "3413";
8	sraer114_mid	exon	120210164	120210276	0.286645173158998	-	.	gene_id "sraer114_gene_46785"; transcript_id "sraer114_gene_46785_tx_5"; exon_id "8_120210164_120210276_-"; exonnum "7"; txlen "3241";
8	sraer114_mid	exon	120210164	120210276	0.286645173158998	-	.	gene_id "sraer114_gene_46785"; transcript_id "sraer114_gene_46785_tx_6"; exon_id "8_120210164_120210276_-"; exonnum "8"; txlen "3630";
8	sraer114_mid	exon	120210164	120210276	0.246955841490829	-	.	gene_id "sraer114_gene_46785"; transcript_id "sraer114_gene_46785_tx_7"; exon_id "8_120210164_120210276_-"; exonnum "7"; txlen "2326";
8	sraer114_mid	exon	120210164	120210276	0.246955841490829	-	.	gene_id "sraer114_gene_46785"; transcript_id "sraer114_gene_46785_tx_8"; exon_id "8_120210164_120210276_-"; exonnum "8"; txlen "2715";
8	sraer114_mid	exon	120210164	120210276	0.202856584081752	-	.	gene_id "sraer114_gene_46785"; transcript_id "sraer114_gene_46785_tx_9"; exon_id "8_120210164_120210276_-"; exonnum "7"; txlen "3024";
8	sraer114_mid	exon	120211678	120211757	0.202856584081752	-	.	gene_id "sraer114_gene_46785"; transcript_id "sraer114_gene_46785_tx_10"; exon_id "8_120211678_120211757_-"; exonnum "7"; txlen "3413";
8	sraer114_mid	exon	120211678	120211757	0.286645173158998	-	.	gene_id "sraer114_gene_46785"; transcript_id "sraer114_gene_46785_tx_5"; exon_id "8_120211678_120211757_-"; exonnum "6"; txlen "3241";
8	sraer114_mid	exon	120211678	120211757	0.286645173158998	-	.	gene_id "sraer114_gene_46785"; transcript_id "sraer114_gene_46785_tx_6"; exon_id "8_120211678_120211757_-"; exonnum "7"; txlen "3630";
8	sraer114_mid	exon	120211678	120211757	0.246955841490829	-	.	gene_id "sraer114_gene_46785"; transcript_id "sraer114_gene_46785_tx_7"; exon_id "8_120211678_120211757_-"; exonnum "6"; txlen "2326";
8	sraer114_mid	exon	120211678	120211757	0.246955841490829	-	.	gene_id "sraer114_gene_46785"; transcript_id "sraer114_gene_46785_tx_8"; exon_id "8_120211678_120211757_-"; exonnum "7"; txlen "2715";
8	sraer114_mid	exon	120211678	120211757	0.202856584081752	-	.	gene_id "sraer114_gene_46785"; transcript_id "sraer114_gene_46785_tx_9"; exon_id "8_120211678_120211757_-"; exonnum "6"; txlen "3024";
8	sraer114_mid	exon	120212223	120212287	0.202856584081752	-	.	gene_id "sraer114_gene_46785"; transcript_id "sraer114_gene_46785_tx_10"; exon_id "8_120212223_120212287_-"; exonnum "6"; txlen "3413";
8	sraer114_mid	exon	120212223	120212287	0.286645173158998	-	.	gene_id "sraer114_gene_46785"; transcript_id "sraer114_gene_46785_tx_5"; exon_id "8_120212223_120212287_-"; exonnum "5"; txlen "3241";
8	sraer114_mid	exon	120212223	120212287	0.286645173158998	-	.	gene_id "sraer114_gene_46785"; transcript_id "sraer114_gene_46785_tx_6"; exon_id "8_120212223_120212287_-"; exonnum "6"; txlen "3630";
8	sraer114_mid	exon	120212223	120212287	0.246955841490829	-	.	gene_id "sraer114_gene_46785"; transcript_id "sraer114_gene_46785_tx_7"; exon_id "8_120212223_120212287_-"; exonnum "5"; txlen "2326";
8	sraer114_mid	exon	120212223	120212287	0.246955841490829	-	.	gene_id "sraer114_gene_46785"; transcript_id "sraer114_gene_46785_tx_8"; exon_id "8_120212223_120212287_-"; exonnum "6"; txlen "2715";
8	sraer114_mid	exon	120212223	120212287	0.202856584081752	-	.	gene_id "sraer114_gene_46785"; transcript_id "sraer114_gene_46785_tx_9"; exon_id "8_120212223_120212287_-"; exonnum "5"; txlen "3024";
8	sraer114_mid	exon	120229653	120231367	0.202856584081752	-	.	gene_id "sraer114_gene_46785"; transcript_id "sraer114_gene_46785_tx_10"; exon_id "8_120229653_120231367_-"; exonnum "5"; txlen "3413";
8	sraer114_mid	exon	120229653	120231367	0.286645173158998	-	.	gene_id "sraer114_gene_46785"; transcript_id "sraer114_gene_46785_tx_5"; exon_id "8_120229653_120231367_-"; exonnum "4"; txlen "3241";
8	sraer114_mid	exon	120229653	120231367	0.286645173158998	-	.	gene_id "sraer114_gene_46785"; transcript_id "sraer114_gene_46785_tx_6"; exon_id "8_120229653_120231367_-"; exonnum "5"; txlen "3630";
8	sraer114_mid	exon	120229653	120231367	0.246955841490829	-	.	gene_id "sraer114_gene_46785"; transcript_id "sraer114_gene_46785_tx_7"; exon_id "8_120229653_120231367_-"; exonnum "4"; txlen "2326";
8	sraer114_mid	exon	120229653	120231367	0.246955841490829	-	.	gene_id "sraer114_gene_46785"; transcript_id "sraer114_gene_46785_tx_8"; exon_id "8_120229653_120231367_-"; exonnum "5"; txlen "2715";
8	sraer114_mid	exon	120229653	120231367	0.202856584081752	-	.	gene_id "sraer114_gene_46785"; transcript_id "sraer114_gene_46785_tx_9"; exon_id "8_120229653_120231367_-"; exonnum "4"; txlen "3024";
8	sraer114_mid	exon	120233881	120233986	0.202856584081752	-	.	gene_id "sraer114_gene_46785"; transcript_id "sraer114_gene_46785_tx_10"; exon_id "8_120233881_120233986_-"; exonnum "4"; txlen "3413";
8	sraer114_mid	exon	120233881	120233986	0.286645173158998	-	.	gene_id "sraer114_gene_46785"; transcript_id "sraer114_gene_46785_tx_5"; exon_id "8_120233881_120233986_-"; exonnum "3"; txlen "3241";
8	sraer114_mid	exon	120233881	120233986	0.286645173158998	-	.	gene_id "sraer114_gene_46785"; transcript_id "sraer114_gene_46785_tx_6"; exon_id "8_120233881_120233986_-"; exonnum "4"; txlen "3630";
8	sraer114_mid	exon	120233881	120233986	0.246955841490829	-	.	gene_id "sraer114_gene_46785"; transcript_id "sraer114_gene_46785_tx_7"; exon_id "8_120233881_120233986_-"; exonnum "3"; txlen "2326";
8	sraer114_mid	exon	120233881	120233986	0.246955841490829	-	.	gene_id "sraer114_gene_46785"; transcript_id "sraer114_gene_46785_tx_8"; exon_id "8_120233881_120233986_-"; exonnum "4"; txlen "2715";
8	sraer114_mid	exon	120233881	120233986	0.202856584081752	-	.	gene_id "sraer114_gene_46785"; transcript_id "sraer114_gene_46785_tx_9"; exon_id "8_120233881_120233986_-"; exonnum "3"; txlen "3024";
8	sraer114_mid	exon	120234243	120234631	0.202856584081752	-	.	gene_id "sraer114_gene_46785"; transcript_id "sraer114_gene_46785_tx_10"; exon_id "8_120234243_120234631_-"; exonnum "3"; txlen "3413";
8	sraer114_mid	exon	120234243	120234631	0.286645173158998	-	.	gene_id "sraer114_gene_46785"; transcript_id "sraer114_gene_46785_tx_6"; exon_id "8_120234243_120234631_-"; exonnum "3"; txlen "3630";
8	sraer114_mid	exon	120234243	120234631	0.246955841490829	-	.	gene_id "sraer114_gene_46785"; transcript_id "sraer114_gene_46785_tx_8"; exon_id "8_120234243_120234631_-"; exonnum "3"; txlen "2715";
8	sraer114_mid	exon	120274306	120274459	0.202856584081752	-	.	gene_id "sraer114_gene_46785"; transcript_id "sraer114_gene_46785_tx_10"; exon_id "8_120274306_120274459_-"; exonnum "2"; txlen "3413";
8	sraer114_mid	exon	120274306	120274459	0.286645173158998	-	.	gene_id "sraer114_gene_46785"; transcript_id "sraer114_gene_46785_tx_5"; exon_id "8_120274306_120274459_-"; exonnum "2"; txlen "3241";
8	sraer114_mid	exon	120274306	120274459	0.286645173158998	-	.	gene_id "sraer114_gene_46785"; transcript_id "sraer114_gene_46785_tx_6"; exon_id "8_120274306_120274459_-"; exonnum "2"; txlen "3630";
8	sraer114_mid	exon	120274306	120274459	0.246955841490829	-	.	gene_id "sraer114_gene_46785"; transcript_id "sraer114_gene_46785_tx_7"; exon_id "8_120274306_120274459_-"; exonnum "2"; txlen "2326";
8	sraer114_mid	exon	120274306	120274459	0.246955841490829	-	.	gene_id "sraer114_gene_46785"; transcript_id "sraer114_gene_46785_tx_8"; exon_id "8_120274306_120274459_-"; exonnum "2"; txlen "2715";
8	sraer114_mid	exon	120274306	120274459	0.202856584081752	-	.	gene_id "sraer114_gene_46785"; transcript_id "sraer114_gene_46785_tx_9"; exon_id "8_120274306_120274459_-"; exonnum "2"; txlen "3024";
8	sraer114_ss	exon	120274750	120274783	0.202856584081752	-	.	gene_id "sraer114_gene_46785"; transcript_id "sraer114_gene_46785_tx_10"; exon_id "8_120274750_120274783_-"; exonnum "1"; txlen "3413";
8	sraer114_ss	exon	120274750	120274783	0.286645173158998	-	.	gene_id "sraer114_gene_46785"; transcript_id "sraer114_gene_46785_tx_5"; exon_id "8_120274750_120274783_-"; exonnum "1"; txlen "3241";
8	sraer114_ss	exon	120274750	120274783	0.286645173158998	-	.	gene_id "sraer114_gene_46785"; transcript_id "sraer114_gene_46785_tx_6"; exon_id "8_120274750_120274783_-"; exonnum "1"; txlen "3630";
8	sraer114_ss	exon	120274750	120274783	0.246955841490829	-	.	gene_id "sraer114_gene_46785"; transcript_id "sraer114_gene_46785_tx_7"; exon_id "8_120274750_120274783_-"; exonnum "1"; txlen "2326";
8	sraer114_ss	exon	120274750	120274783	0.246955841490829	-	.	gene_id "sraer114_gene_46785"; transcript_id "sraer114_gene_46785_tx_8"; exon_id "8_120274750_120274783_-"; exonnum "1"; txlen "2715";
8	sraer114_ss	exon	120274750	120274783	0.202856584081752	-	.	gene_id "sraer114_gene_46785"; transcript_id "sraer114_gene_46785_tx_9"; exon_id "8_120274750_120274783_-"; exonnum "1"; txlen "3024";
8	sraer114_es	exon	120329035	120329229	0.151335957621349	-	.	gene_id "sraer114_gene_59989"; transcript_id "sraer114_gene_59989_tx_1"; exon_id "8_120329035_120329229_-"; exonnum "2"; txlen "820";
8	sraer114_ss	exon	120329267	120329891	0.151335957621349	-	.	gene_id "sraer114_gene_59989"; transcript_id "sraer114_gene_59989_tx_1"; exon_id "8_120329267_120329891_-"; exonnum "1"; txlen "820";
8	sraer114_es	exon	120405472	120406467	0.869961308164495	-	.	gene_id "sraer114_gene_53794"; transcript_id "sraer114_gene_53794_tx_1"; exon_id "8_120405472_120406467_-"; exonnum "2"; txlen "1235";
8	sraer114_ss	exon	120406584	120406822	0.869961308164495	-	.	gene_id "sraer114_gene_53794"; transcript_id "sraer114_gene_53794_tx_1"; exon_id "8_120406584_120406822_-"; exonnum "1"; txlen "1235";
8	ensembl	three_prime_utr	120409165	120410401	0	-	.	gene_id "ENSRNOG00000008865"; gene_version "9"; transcript_id "ENSRNOT00000011780"; transcript_version "9"; gene_name "Stac"; gene_source "ensembl"; gene_biotype "protein_coding"; transcript_name "Stac-201"; transcript_source "ensembl"; transcript_biotype "protein_coding"; tag "Ensembl_canonical";
8	ensembl	exon	120409165	120410500	0	-	.	gene_id "ENSRNOG00000008865"; gene_version "9"; transcript_id "ENSRNOT00000011780"; transcript_version "9"; exon_number "11"; gene_name "Stac"; gene_source "ensembl"; gene_biotype "protein_coding"; transcript_name "Stac-201"; transcript_source "ensembl"; transcript_biotype "protein_coding"; exon_id "ENSRNOE00000614802"; exon_version "1"; tag "Ensembl_canonical";
8	ENSEMBL114_rn	exon	120409165	120410500	3.54018585171284	-	.	gene_id "ENSRNOG00000008865"; transcript_id "ENSRNOG00000008865_tx_4"; exon_id "8_120409165_120410500_-"; exonnum "2"; txlen "1395";
8	ENSEMBL114_rn	exon	120409165	120410500	0.00432104668769757	-	.	gene_id "ENSRNOG00000008865"; transcript_id "ENSRNOG00000008865_tx_6"; exon_id "8_120409165_120410500_-"; exonnum "12"; txlen "2516";
8	ensembl	gene	120409165	120531320	0	-	.	gene_id "ENSRNOG00000008865"; gene_version "9"; gene_name "Stac"; gene_source "ensembl"; gene_biotype "protein_coding";
8	ensembl	transcript	120409165	120531320	0	-	.	gene_id "ENSRNOG00000008865"; gene_version "9"; transcript_id "ENSRNOT00000011780"; transcript_version "9"; gene_name "Stac"; gene_source "ensembl"; gene_biotype "protein_coding"; transcript_name "Stac-201"; transcript_source "ensembl"; transcript_biotype "protein_coding"; tag "Ensembl_canonical";
8	ensembl	stop_codon	120410402	120410404	0	-	0	gene_id "ENSRNOG00000008865"; gene_version "9"; transcript_id "ENSRNOT00000011780"; transcript_version "9"; exon_number "11"; gene_name "Stac"; gene_source "ensembl"; gene_biotype "protein_coding"; transcript_name "Stac-201"; transcript_source "ensembl"; transcript_biotype "protein_coding"; tag "Ensembl_canonical";
8	ensembl	CDS	120410405	120410500	0	-	0	gene_id "ENSRNOG00000008865"; gene_version "9"; transcript_id "ENSRNOT00000011780"; transcript_version "9"; exon_number "11"; gene_name "Stac"; gene_source "ensembl"; gene_biotype "protein_coding"; transcript_name "Stac-201"; transcript_source "ensembl"; transcript_biotype "protein_coding"; protein_id "ENSRNOP00000011780"; protein_version "8"; tag "Ensembl_canonical";
8	sraer114_ss	exon	120417310	120417368	3.54018585171284	-	.	gene_id "ENSRNOG00000008865"; transcript_id "ENSRNOG00000008865_tx_4"; exon_id "8_120417310_120417368_-"; exonnum "1"; txlen "1395";
8	ensembl	exon	120417812	120417949	0	-	.	gene_id "ENSRNOG00000008865"; gene_version "9"; transcript_id "ENSRNOT00000011780"; transcript_version "9"; exon_number "10"; gene_name "Stac"; gene_source "ensembl"; gene_biotype "protein_coding"; transcript_name "Stac-201"; transcript_source "ensembl"; transcript_biotype "protein_coding"; exon_id "ENSRNOE00000325518"; exon_version "1"; tag "Ensembl_canonical";
8	ensembl	CDS	120417812	120417949	0	-	0	gene_id "ENSRNOG00000008865"; gene_version "9"; transcript_id "ENSRNOT00000011780"; transcript_version "9"; exon_number "10"; gene_name "Stac"; gene_source "ensembl"; gene_biotype "protein_coding"; transcript_name "Stac-201"; transcript_source "ensembl"; transcript_biotype "protein_coding"; protein_id "ENSRNOP00000011780"; protein_version "8"; tag "Ensembl_canonical";
8	ENSEMBL114_rn	exon	120417812	120417949	0.00432104668769757	-	.	gene_id "ENSRNOG00000008865"; transcript_id "ENSRNOG00000008865_tx_6"; exon_id "8_120417812_120417949_-"; exonnum "11"; txlen "2516";
8	ensembl	exon	120418050	120418101	0	-	.	gene_id "ENSRNOG00000008865"; gene_version "9"; transcript_id "ENSRNOT00000011780"; transcript_version "9"; exon_number "9"; gene_name "Stac"; gene_source "ensembl"; gene_biotype "protein_coding"; transcript_name "Stac-201"; transcript_source "ensembl"; transcript_biotype "protein_coding"; exon_id "ENSRNOE00000299453"; exon_version "1"; tag "Ensembl_canonical";
8	ensembl	CDS	120418050	120418101	0	-	1	gene_id "ENSRNOG00000008865"; gene_version "9"; transcript_id "ENSRNOT00000011780"; transcript_version "9"; exon_number "9"; gene_name "Stac"; gene_source "ensembl"; gene_biotype "protein_coding"; transcript_name "Stac-201"; transcript_source "ensembl"; transcript_biotype "protein_coding"; protein_id "ENSRNOP00000011780"; protein_version "8"; tag "Ensembl_canonical";
8	ENSEMBL114_rn	exon	120418050	120418101	0.00432104668769757	-	.	gene_id "ENSRNOG00000008865"; transcript_id "ENSRNOG00000008865_tx_6"; exon_id "8_120418050_120418101_-"; exonnum "10"; txlen "2516";
8	ensembl	exon	120432916	120433004	0	-	.	gene_id "ENSRNOG00000008865"; gene_version "9"; transcript_id "ENSRNOT00000011780"; transcript_version "9"; exon_number "8"; gene_name "Stac"; gene_source "ensembl"; gene_biotype "protein_coding"; transcript_name "Stac-201"; transcript_source "ensembl"; transcript_biotype "protein_coding"; exon_id "ENSRNOE00000083556"; exon_version "3"; tag "Ensembl_canonical";
8	ensembl	CDS	120432916	120433004	0	-	0	gene_id "ENSRNOG00000008865"; gene_version "9"; transcript_id "ENSRNOT00000011780"; transcript_version "9"; exon_number "8"; gene_name "Stac"; gene_source "ensembl"; gene_biotype "protein_coding"; transcript_name "Stac-201"; transcript_source "ensembl"; transcript_biotype "protein_coding"; protein_id "ENSRNOP00000011780"; protein_version "8"; tag "Ensembl_canonical";
8	ENSEMBL114_rn	exon	120432916	120433004	0.00432104668769757	-	.	gene_id "ENSRNOG00000008865"; transcript_id "ENSRNOG00000008865_tx_6"; exon_id "8_120432916_120433004_-"; exonnum "9"; txlen "2516";
8	ensembl	exon	120437027	120437091	0	-	.	gene_id "ENSRNOG00000008865"; gene_version "9"; transcript_id "ENSRNOT00000011780"; transcript_version "9"; exon_number "7"; gene_name "Stac"; gene_source "ensembl"; gene_biotype "protein_coding"; transcript_name "Stac-201"; transcript_source "ensembl"; transcript_biotype "protein_coding"; exon_id "ENSRNOE00000083507"; exon_version "1"; tag "Ensembl_canonical";
8	ensembl	CDS	120437027	120437091	0	-	2	gene_id "ENSRNOG00000008865"; gene_version "9"; transcript_id "ENSRNOT00000011780"; transcript_version "9"; exon_number "7"; gene_name "Stac"; gene_source "ensembl"; gene_biotype "protein_coding"; transcript_name "Stac-201"; transcript_source "ensembl"; transcript_biotype "protein_coding"; protein_id "ENSRNOP00000011780"; protein_version "8"; tag "Ensembl_canonical";
8	ENSEMBL114_rn	exon	120437027	120437091	0.00432104668769757	-	.	gene_id "ENSRNOG00000008865"; transcript_id "ENSRNOG00000008865_tx_6"; exon_id "8_120437027_120437091_-"; exonnum "8"; txlen "2516";
8	ensembl	exon	120445896	120445974	0	-	.	gene_id "ENSRNOG00000008865"; gene_version "9"; transcript_id "ENSRNOT00000011780"; transcript_version "9"; exon_number "6"; gene_name "Stac"; gene_source "ensembl"; gene_biotype "protein_coding"; transcript_name "Stac-201"; transcript_source "ensembl"; transcript_biotype "protein_coding"; exon_id "ENSRNOE00000083467"; exon_version "1"; tag "Ensembl_canonical";
8	ensembl	CDS	120445896	120445974	0	-	0	gene_id "ENSRNOG00000008865"; gene_version "9"; transcript_id "ENSRNOT00000011780"; transcript_version "9"; exon_number "6"; gene_name "Stac"; gene_source "ensembl"; gene_biotype "protein_coding"; transcript_name "Stac-201"; transcript_source "ensembl"; transcript_biotype "protein_coding"; protein_id "ENSRNOP00000011780"; protein_version "8"; tag "Ensembl_canonical";
8	ENSEMBL114_rn	exon	120445896	120445974	0.00432104668769757	-	.	gene_id "ENSRNOG00000008865"; transcript_id "ENSRNOG00000008865_tx_6"; exon_id "8_120445896_120445974_-"; exonnum "7"; txlen "2516";
8	ensembl	exon	120447425	120447540	0	-	.	gene_id "ENSRNOG00000008865"; gene_version "9"; transcript_id "ENSRNOT00000011780"; transcript_version "9"; exon_number "5"; gene_name "Stac"; gene_source "ensembl"; gene_biotype "protein_coding"; transcript_name "Stac-201"; transcript_source "ensembl"; transcript_biotype "protein_coding"; exon_id "ENSRNOE00000083438"; exon_version "1"; tag "Ensembl_canonical";
8	ensembl	CDS	120447425	120447540	0	-	2	gene_id "ENSRNOG00000008865"; gene_version "9"; transcript_id "ENSRNOT00000011780"; transcript_version "9"; exon_number "5"; gene_name "Stac"; gene_source "ensembl"; gene_biotype "protein_coding"; transcript_name "Stac-201"; transcript_source "ensembl"; transcript_biotype "protein_coding"; protein_id "ENSRNOP00000011780"; protein_version "8"; tag "Ensembl_canonical";
8	ENSEMBL114_rn	exon	120447425	120447540	0.00432104668769757	-	.	gene_id "ENSRNOG00000008865"; transcript_id "ENSRNOG00000008865_tx_6"; exon_id "8_120447425_120447540_-"; exonnum "6"; txlen "2516";
8	ensembl	exon	120448731	120448812	0	-	.	gene_id "ENSRNOG00000008865"; gene_version "9"; transcript_id "ENSRNOT00000011780"; transcript_version "9"; exon_number "4"; gene_name "Stac"; gene_source "ensembl"; gene_biotype "protein_coding"; transcript_name "Stac-201"; transcript_source "ensembl"; transcript_biotype "protein_coding"; exon_id "ENSRNOE00000083397"; exon_version "1"; tag "Ensembl_canonical";
8	ensembl	CDS	120448731	120448812	0	-	0	gene_id "ENSRNOG00000008865"; gene_version "9"; transcript_id "ENSRNOT00000011780"; transcript_version "9"; exon_number "4"; gene_name "Stac"; gene_source "ensembl"; gene_biotype "protein_coding"; transcript_name "Stac-201"; transcript_source "ensembl"; transcript_biotype "protein_coding"; protein_id "ENSRNOP00000011780"; protein_version "8"; tag "Ensembl_canonical";
8	ENSEMBL114_rn	exon	120448731	120448812	0.00432104668769757	-	.	gene_id "ENSRNOG00000008865"; transcript_id "ENSRNOG00000008865_tx_6"; exon_id "8_120448731_120448812_-"; exonnum "5"; txlen "2516";
8	ensembl	exon	120450297	120450397	0	-	.	gene_id "ENSRNOG00000008865"; gene_version "9"; transcript_id "ENSRNOT00000011780"; transcript_version "9"; exon_number "3"; gene_name "Stac"; gene_source "ensembl"; gene_biotype "protein_coding"; transcript_name "Stac-201"; transcript_source "ensembl"; transcript_biotype "protein_coding"; exon_id "ENSRNOE00000083338"; exon_version "1"; tag "Ensembl_canonical";
8	ensembl	CDS	120450297	120450397	0	-	2	gene_id "ENSRNOG00000008865"; gene_version "9"; transcript_id "ENSRNOT00000011780"; transcript_version "9"; exon_number "3"; gene_name "Stac"; gene_source "ensembl"; gene_biotype "protein_coding"; transcript_name "Stac-201"; transcript_source "ensembl"; transcript_biotype "protein_coding"; protein_id "ENSRNOP00000011780"; protein_version "8"; tag "Ensembl_canonical";
8	ENSEMBL114_rn	exon	120450297	120450397	0.00432104668769757	-	.	gene_id "ENSRNOG00000008865"; transcript_id "ENSRNOG00000008865_tx_6"; exon_id "8_120450297_120450397_-"; exonnum "4"; txlen "2516";
8	sraer114_es	exon	120459569	120459704	2.49902334850556	-	.	gene_id "ENSRNOG00000008865"; transcript_id "ENSRNOG00000008865_tx_5"; exon_id "8_120459569_120459704_-"; exonnum "3"; txlen "751";
8	ensembl	exon	120478268	120478547	0	-	.	gene_id "ENSRNOG00000008865"; gene_version "9"; transcript_id "ENSRNOT00000011780"; transcript_version "9"; exon_number "2"; gene_name "Stac"; gene_source "ensembl"; gene_biotype "protein_coding"; transcript_name "Stac-201"; transcript_source "ensembl"; transcript_biotype "protein_coding"; exon_id "ENSRNOE00000292853"; exon_version "5"; tag "Ensembl_canonical";
8	ensembl	CDS	120478268	120478547	0	-	0	gene_id "ENSRNOG00000008865"; gene_version "9"; transcript_id "ENSRNOT00000011780"; transcript_version "9"; exon_number "2"; gene_name "Stac"; gene_source "ensembl"; gene_biotype "protein_coding"; transcript_name "Stac-201"; transcript_source "ensembl"; transcript_biotype "protein_coding"; protein_id "ENSRNOP00000011780"; protein_version "8"; tag "Ensembl_canonical";
8	ENSEMBL114_rn	exon	120478268	120478547	2.49902334850556	-	.	gene_id "ENSRNOG00000008865"; transcript_id "ENSRNOG00000008865_tx_5"; exon_id "8_120478268_120478547_-"; exonnum "2"; txlen "751";
8	ENSEMBL114_rn	exon	120478268	120478547	0.00432104668769757	-	.	gene_id "ENSRNOG00000008865"; transcript_id "ENSRNOG00000008865_tx_6"; exon_id "8_120478268_120478547_-"; exonnum "3"; txlen "2516";
8	sraer114_es	exon	120487551	120487716	6.59002266906779	-	.	gene_id "ENSRNOG00000008865"; transcript_id "ENSRNOG00000008865_tx_3"; exon_id "8_120487551_120487716_-"; exonnum "2"; txlen "501";
8	sraer114_mid	exon	120499329	120499431	0.00432104668769757	-	.	gene_id "ENSRNOG00000008865"; transcript_id "ENSRNOG00000008865_tx_6"; exon_id "8_120499329_120499431_-"; exonnum "2"; txlen "2516";
8	sraer114_ss	exon	120501234	120501308	0.00432104668769757	-	.	gene_id "ENSRNOG00000008865"; transcript_id "ENSRNOG00000008865_tx_6"; exon_id "8_120501234_120501308_-"; exonnum "1"; txlen "2516";
8	ensembl	CDS	120530986	120531096	0	-	0	gene_id "ENSRNOG00000008865"; gene_version "9"; transcript_id "ENSRNOT00000011780"; transcript_version "9"; exon_number "1"; gene_name "Stac"; gene_source "ensembl"; gene_biotype "protein_coding"; transcript_name "Stac-201"; transcript_source "ensembl"; transcript_biotype "protein_coding"; protein_id "ENSRNOP00000011780"; protein_version "8"; tag "Ensembl_canonical";
8	ensembl	exon	120530986	120531320	0	-	.	gene_id "ENSRNOG00000008865"; gene_version "9"; transcript_id "ENSRNOT00000011780"; transcript_version "9"; exon_number "1"; gene_name "Stac"; gene_source "ensembl"; gene_biotype "protein_coding"; transcript_name "Stac-201"; transcript_source "ensembl"; transcript_biotype "protein_coding"; exon_id "ENSRNOE00000768314"; exon_version "1"; tag "Ensembl_canonical";
8	ENSEMBL114_rn	exon	120530986	120531320	6.59002266906779	-	.	gene_id "ENSRNOG00000008865"; transcript_id "ENSRNOG00000008865_tx_3"; exon_id "8_120530986_120531320_-"; exonnum "1"; txlen "501";
8	ENSEMBL114_rn	exon	120530986	120531320	2.49902334850556	-	.	gene_id "ENSRNOG00000008865"; transcript_id "ENSRNOG00000008865_tx_5"; exon_id "8_120530986_120531320_-"; exonnum "1"; txlen "751";
8	ensembl	start_codon	120531094	120531096	0	-	0	gene_id "ENSRNOG00000008865"; gene_version "9"; transcript_id "ENSRNOT00000011780"; transcript_version "9"; exon_number "1"; gene_name "Stac"; gene_source "ensembl"; gene_biotype "protein_coding"; transcript_name "Stac-201"; transcript_source "ensembl"; transcript_biotype "protein_coding"; tag "Ensembl_canonical";
8	ensembl	five_prime_utr	120531097	120531320	0	-	.	gene_id "ENSRNOG00000008865"; gene_version "9"; transcript_id "ENSRNOT00000011780"; transcript_version "9"; gene_name "Stac"; gene_source "ensembl"; gene_biotype "protein_coding"; transcript_name "Stac-201"; transcript_source "ensembl"; transcript_biotype "protein_coding"; tag "Ensembl_canonical";
8	ensembl	exon	120531585	120531704	0	-	.	gene_id "ENSRNOG00000086950"; gene_version "1"; transcript_id "ENSRNOT00000141365"; transcript_version "1"; exon_number "4"; gene_source "ensembl"; gene_biotype "lncRNA"; transcript_source "ensembl"; transcript_biotype "lncRNA"; exon_id "ENSRNOE00000766510"; exon_version "1"; tag "Ensembl_canonical";
8	ensembl	gene	120531585	120551086	0	-	.	gene_id "ENSRNOG00000086950"; gene_version "1"; gene_source "ensembl"; gene_biotype "lncRNA";
8	ensembl	transcript	120531585	120551086	0	-	.	gene_id "ENSRNOG00000086950"; gene_version "1"; transcript_id "ENSRNOT00000141365"; transcript_version "1"; gene_source "ensembl"; gene_biotype "lncRNA"; transcript_source "ensembl"; transcript_biotype "lncRNA"; tag "Ensembl_canonical";
8	ensembl	exon	120537911	120537999	0	-	.	gene_id "ENSRNOG00000086950"; gene_version "1"; transcript_id "ENSRNOT00000141365"; transcript_version "1"; exon_number "3"; gene_source "ensembl"; gene_biotype "lncRNA"; transcript_source "ensembl"; transcript_biotype "lncRNA"; exon_id "ENSRNOE00000687440"; exon_version "1"; tag "Ensembl_canonical";
8	ensembl	exon	120539801	120539881	0	-	.	gene_id "ENSRNOG00000086950"; gene_version "1"; transcript_id "ENSRNOT00000141365"; transcript_version "1"; exon_number "2"; gene_source "ensembl"; gene_biotype "lncRNA"; transcript_source "ensembl"; transcript_biotype "lncRNA"; exon_id "ENSRNOE00000715017"; exon_version "1"; tag "Ensembl_canonical";
8	ensembl	exon	120550970	120551086	0	-	.	gene_id "ENSRNOG00000086950"; gene_version "1"; transcript_id "ENSRNOT00000141365"; transcript_version "1"; exon_number "1"; gene_source "ensembl"; gene_biotype "lncRNA"; transcript_source "ensembl"; transcript_biotype "lncRNA"; exon_id "ENSRNOE00000738554"; exon_version "1"; tag "Ensembl_canonical";
8	ensembl	exon	120573229	120575275	0	-	.	gene_id "ENSRNOG00000085495"; gene_version "1"; transcript_id "ENSRNOT00000128567"; transcript_version "1"; exon_number "2"; gene_source "ensembl"; gene_biotype "lncRNA"; transcript_source "ensembl"; transcript_biotype "lncRNA"; exon_id "ENSRNOE00000750891"; exon_version "1";
8	ensembl	gene	120573229	120591411	0	-	.	gene_id "ENSRNOG00000085495"; gene_version "1"; gene_source "ensembl"; gene_biotype "lncRNA";
8	ensembl	transcript	120573229	120591411	0	-	.	gene_id "ENSRNOG00000085495"; gene_version "1"; transcript_id "ENSRNOT00000128567"; transcript_version "1"; gene_source "ensembl"; gene_biotype "lncRNA"; transcript_source "ensembl"; transcript_biotype "lncRNA";
8	ensembl	exon	120574854	120575275	0	-	.	gene_id "ENSRNOG00000085495"; gene_version "1"; transcript_id "ENSRNOT00000142991"; transcript_version "1"; exon_number "3"; gene_source "ensembl"; gene_biotype "lncRNA"; transcript_source "ensembl"; transcript_biotype "lncRNA"; exon_id "ENSRNOE00000776929"; exon_version "1"; tag "Ensembl_canonical";
8	ensembl	transcript	120574854	120583997	0	-	.	gene_id "ENSRNOG00000085495"; gene_version "1"; transcript_id "ENSRNOT00000142991"; transcript_version "1"; gene_source "ensembl"; gene_biotype "lncRNA"; transcript_source "ensembl"; transcript_biotype "lncRNA"; tag "Ensembl_canonical";
8	ensembl	exon	120577245	120579309	0	-	.	gene_id "ENSRNOG00000085495"; gene_version "1"; transcript_id "ENSRNOT00000142991"; transcript_version "1"; exon_number "2"; gene_source "ensembl"; gene_biotype "lncRNA"; transcript_source "ensembl"; transcript_biotype "lncRNA"; exon_id "ENSRNOE00000756641"; exon_version "1"; tag "Ensembl_canonical";
8	ensembl	exon	120583918	120583997	0	-	.	gene_id "ENSRNOG00000085495"; gene_version "1"; transcript_id "ENSRNOT00000142991"; transcript_version "1"; exon_number "1"; gene_source "ensembl"; gene_biotype "lncRNA"; transcript_source "ensembl"; transcript_biotype "lncRNA"; exon_id "ENSRNOE00000778474"; exon_version "1"; tag "Ensembl_canonical";
8	ensembl	exon	120591249	120591411	0	-	.	gene_id "ENSRNOG00000085495"; gene_version "1"; transcript_id "ENSRNOT00000128567"; transcript_version "1"; exon_number "1"; gene_source "ensembl"; gene_biotype "lncRNA"; transcript_source "ensembl"; transcript_biotype "lncRNA"; exon_id "ENSRNOE00000789139"; exon_version "1";
8	ensembl	exon	120599788	120600089	0	-	.	gene_id "ENSRNOG00000069058"; gene_version "2"; transcript_id "ENSRNOT00000132730"; transcript_version "1"; exon_number "4"; gene_source "ensembl"; gene_biotype "lncRNA"; transcript_source "ensembl"; transcript_biotype "lncRNA"; exon_id "ENSRNOE00000717683"; exon_version "1";
8	ensembl	transcript	120599788	120694701	0	-	.	gene_id "ENSRNOG00000069058"; gene_version "2"; transcript_id "ENSRNOT00000132730"; transcript_version "1"; gene_source "ensembl"; gene_biotype "lncRNA"; transcript_source "ensembl"; transcript_biotype "lncRNA";
8	ensembl	gene	120599788	120696555	0	-	.	gene_id "ENSRNOG00000069058"; gene_version "2"; gene_source "ensembl"; gene_biotype "lncRNA";
8	ensembl	exon	120626724	120627740	0	-	.	gene_id "ENSRNOG00000088784"; gene_version "1"; transcript_id "ENSRNOT00000128740"; transcript_version "1"; exon_number "3"; gene_source "ensembl"; gene_biotype "lncRNA"; transcript_source "ensembl"; transcript_biotype "lncRNA"; exon_id "ENSRNOE00000773816"; exon_version "1";
8	ensembl	gene	120626724	120631972	0	-	.	gene_id "ENSRNOG00000088784"; gene_version "1"; gene_source "ensembl"; gene_biotype "lncRNA";
8	ensembl	transcript	120626724	120631972	0	-	.	gene_id "ENSRNOG00000088784"; gene_version "1"; transcript_id "ENSRNOT00000128740"; transcript_version "1"; gene_source "ensembl"; gene_biotype "lncRNA"; transcript_source "ensembl"; transcript_biotype "lncRNA";
8	ensembl	exon	120627320	120627740	0	-	.	gene_id "ENSRNOG00000088784"; gene_version "1"; transcript_id "ENSRNOT00000129950"; transcript_version "1"; exon_number "2"; gene_source "ensembl"; gene_biotype "lncRNA"; transcript_source "ensembl"; transcript_biotype "lncRNA"; exon_id "ENSRNOE00000743150"; exon_version "1";
8	ensembl	transcript	120627320	120631972	0	-	.	gene_id "ENSRNOG00000088784"; gene_version "1"; transcript_id "ENSRNOT00000129950"; transcript_version "1"; gene_source "ensembl"; gene_biotype "lncRNA"; transcript_source "ensembl"; transcript_biotype "lncRNA";
8	ensembl	exon	120627375	120627740	0	-	.	gene_id "ENSRNOG00000088784"; gene_version "1"; transcript_id "ENSRNOT00000122884"; transcript_version "1"; exon_number "3"; gene_source "ensembl"; gene_biotype "lncRNA"; transcript_source "ensembl"; transcript_biotype "lncRNA"; exon_id "ENSRNOE00000689442"; exon_version "1";
8	ensembl	transcript	120627375	120631972	0	-	.	gene_id "ENSRNOG00000088784"; gene_version "1"; transcript_id "ENSRNOT00000122884"; transcript_version "1"; gene_source "ensembl"; gene_biotype "lncRNA"; transcript_source "ensembl"; transcript_biotype "lncRNA";
8	ensembl	exon	120627994	120628085	0	-	.	gene_id "ENSRNOG00000088784"; gene_version "1"; transcript_id "ENSRNOT00000154074"; transcript_version "1"; exon_number "3"; gene_source "ensembl"; gene_biotype "lncRNA"; transcript_source "ensembl"; transcript_biotype "lncRNA"; exon_id "ENSRNOE00000673290"; exon_version "1"; tag "Ensembl_canonical";
8	ensembl	transcript	120627994	120631972	0	-	.	gene_id "ENSRNOG00000088784"; gene_version "1"; transcript_id "ENSRNOT00000154074"; transcript_version "1"; gene_source "ensembl"; gene_biotype "lncRNA"; transcript_source "ensembl"; transcript_biotype "lncRNA"; tag "Ensembl_canonical";
8	ensembl	exon	120628860	120629915	0	-	.	gene_id "ENSRNOG00000088784"; gene_version "1"; transcript_id "ENSRNOT00000154074"; transcript_version "1"; exon_number "2"; gene_source "ensembl"; gene_biotype "lncRNA"; transcript_source "ensembl"; transcript_biotype "lncRNA"; exon_id "ENSRNOE00000676961"; exon_version "1"; tag "Ensembl_canonical";
8	ensembl	exon	120629949	120630047	0	-	.	gene_id "ENSRNOG00000088784"; gene_version "1"; transcript_id "ENSRNOT00000128740"; transcript_version "1"; exon_number "2"; gene_source "ensembl"; gene_biotype "lncRNA"; transcript_source "ensembl"; transcript_biotype "lncRNA"; exon_id "ENSRNOE00000745075"; exon_version "1";
8	ensembl	exon	120630694	120630890	0	-	.	gene_id "ENSRNOG00000088784"; gene_version "1"; transcript_id "ENSRNOT00000122884"; transcript_version "1"; exon_number "2"; gene_source "ensembl"; gene_biotype "lncRNA"; transcript_source "ensembl"; transcript_biotype "lncRNA"; exon_id "ENSRNOE00000799556"; exon_version "1";
8	ensembl	exon	120630694	120631972	0	-	.	gene_id "ENSRNOG00000088784"; gene_version "1"; transcript_id "ENSRNOT00000128740"; transcript_version "1"; exon_number "1"; gene_source "ensembl"; gene_biotype "lncRNA"; transcript_source "ensembl"; transcript_biotype "lncRNA"; exon_id "ENSRNOE00000814371"; exon_version "1";
8	ensembl	exon	120630694	120631972	0	-	.	gene_id "ENSRNOG00000088784"; gene_version "1"; transcript_id "ENSRNOT00000129950"; transcript_version "1"; exon_number "1"; gene_source "ensembl"; gene_biotype "lncRNA"; transcript_source "ensembl"; transcript_biotype "lncRNA"; exon_id "ENSRNOE00000814371"; exon_version "1";
8	ensembl	exon	120630694	120631972	0	-	.	gene_id "ENSRNOG00000088784"; gene_version "1"; transcript_id "ENSRNOT00000154074"; transcript_version "1"; exon_number "1"; gene_source "ensembl"; gene_biotype "lncRNA"; transcript_source "ensembl"; transcript_biotype "lncRNA"; exon_id "ENSRNOE00000814371"; exon_version "1"; tag "Ensembl_canonical";
8	ensembl	exon	120631069	120631972	0	-	.	gene_id "ENSRNOG00000088784"; gene_version "1"; transcript_id "ENSRNOT00000122884"; transcript_version "1"; exon_number "1"; gene_source "ensembl"; gene_biotype "lncRNA"; transcript_source "ensembl"; transcript_biotype "lncRNA"; exon_id "ENSRNOE00000796779"; exon_version "1";
8	ensembl	exon	120652920	120653126	0	-	.	gene_id "ENSRNOG00000069058"; gene_version "2"; transcript_id "ENSRNOT00000125769"; transcript_version "1"; exon_number "4"; gene_source "ensembl"; gene_biotype "lncRNA"; transcript_source "ensembl"; transcript_biotype "lncRNA"; exon_id "ENSRNOE00000760085"; exon_version "1";
8	ensembl	transcript	120652920	120694701	0	-	.	gene_id "ENSRNOG00000069058"; gene_version "2"; transcript_id "ENSRNOT00000125769"; transcript_version "1"; gene_source "ensembl"; gene_biotype "lncRNA"; transcript_source "ensembl"; transcript_biotype "lncRNA";
8	ensembl	exon	120652935	120653126	0	-	.	gene_id "ENSRNOG00000069058"; gene_version "2"; transcript_id "ENSRNOT00000132730"; transcript_version "1"; exon_number "3"; gene_source "ensembl"; gene_biotype "lncRNA"; transcript_source "ensembl"; transcript_biotype "lncRNA"; exon_id "ENSRNOE00000756934"; exon_version "1";
8	ensembl	exon	120671971	120672091	0	-	.	gene_id "ENSRNOG00000069058"; gene_version "2"; transcript_id "ENSRNOT00000107047"; transcript_version "2"; exon_number "6"; gene_source "ensembl"; gene_biotype "lncRNA"; transcript_source "ensembl"; transcript_biotype "lncRNA"; exon_id "ENSRNOE00000806239"; exon_version "1";
8	ensembl	transcript	120671971	120696555	0	-	.	gene_id "ENSRNOG00000069058"; gene_version "2"; transcript_id "ENSRNOT00000107047"; transcript_version "2"; gene_source "ensembl"; gene_biotype "lncRNA"; transcript_source "ensembl"; transcript_biotype "lncRNA";
8	ensembl	exon	120671975	120672091	0	-	.	gene_id "ENSRNOG00000069058"; gene_version "2"; transcript_id "ENSRNOT00000130611"; transcript_version "1"; exon_number "5"; gene_source "ensembl"; gene_biotype "lncRNA"; transcript_source "ensembl"; transcript_biotype "lncRNA"; exon_id "ENSRNOE00000677767"; exon_version "1";
8	ENSEMBL114_rn	exon	120671975	120672091	0.0219376216452338	-	.	gene_id "ENSRNOG00000069058"; transcript_id "ENSRNOG00000069058_tx_11"; exon_id "8_120671975_120672091_-"; exonnum "6"; txlen "978";
8	ENSEMBL114_rn	exon	120671975	120672091	0.0219376216452338	-	.	gene_id "ENSRNOG00000069058"; transcript_id "ENSRNOG00000069058_tx_12"; exon_id "8_120671975_120672091_-"; exonnum "5"; txlen "744";
8	ENSEMBL114_rn	exon	120671975	120672091	0.0219376216452338	-	.	gene_id "ENSRNOG00000069058"; transcript_id "ENSRNOG00000069058_tx_13"; exon_id "8_120671975_120672091_-"; exonnum "6"; txlen "952";
8	ENSEMBL114_rn	exon	120671975	120672091	0.0219376216452338	-	.	gene_id "ENSRNOG00000069058"; transcript_id "ENSRNOG00000069058_tx_14"; exon_id "8_120671975_120672091_-"; exonnum "5"; txlen "851";
8	ENSEMBL114_rn	exon	120671975	120672091	0.0219376216452338	-	.	gene_id "ENSRNOG00000069058"; transcript_id "ENSRNOG00000069058_tx_15"; exon_id "8_120671975_120672091_-"; exonnum "5"; txlen "825";
8	ENSEMBL114_rn	exon	120671975	120672091	0.0219376216452338	-	.	gene_id "ENSRNOG00000069058"; transcript_id "ENSRNOG00000069058_tx_16"; exon_id "8_120671975_120672091_-"; exonnum "4"; txlen "617";
8	ensembl	transcript	120671975	120694701	0	-	.	gene_id "ENSRNOG00000069058"; gene_version "2"; transcript_id "ENSRNOT00000130611"; transcript_version "1"; gene_source "ensembl"; gene_biotype "lncRNA"; transcript_source "ensembl"; transcript_biotype "lncRNA";
8	ensembl	exon	120672724	120672850	0	-	.	gene_id "ENSRNOG00000069058"; gene_version "2"; transcript_id "ENSRNOT00000107047"; transcript_version "2"; exon_number "5"; gene_source "ensembl"; gene_biotype "lncRNA"; transcript_source "ensembl"; transcript_biotype "lncRNA"; exon_id "ENSRNOE00000737476"; exon_version "1";
8	ensembl	exon	120672724	120672850	0	-	.	gene_id "ENSRNOG00000069058"; gene_version "2"; transcript_id "ENSRNOT00000130611"; transcript_version "1"; exon_number "4"; gene_source "ensembl"; gene_biotype "lncRNA"; transcript_source "ensembl"; transcript_biotype "lncRNA"; exon_id "ENSRNOE00000737476"; exon_version "1";
8	ENSEMBL114_rn	exon	120672724	120672850	0.0219376216452338	-	.	gene_id "ENSRNOG00000069058"; transcript_id "ENSRNOG00000069058_tx_11"; exon_id "8_120672724_120672850_-"; exonnum "5"; txlen "978";
8	ENSEMBL114_rn	exon	120672724	120672850	0.0219376216452338	-	.	gene_id "ENSRNOG00000069058"; transcript_id "ENSRNOG00000069058_tx_12"; exon_id "8_120672724_120672850_-"; exonnum "4"; txlen "744";
8	ENSEMBL114_rn	exon	120672724	120672850	0.0219376216452338	-	.	gene_id "ENSRNOG00000069058"; transcript_id "ENSRNOG00000069058_tx_13"; exon_id "8_120672724_120672850_-"; exonnum "5"; txlen "952";
8	ensembl	exon	120673183	120673325	0	-	.	gene_id "ENSRNOG00000069058"; gene_version "2"; transcript_id "ENSRNOT00000107047"; transcript_version "2"; exon_number "4"; gene_source "ensembl"; gene_biotype "lncRNA"; transcript_source "ensembl"; transcript_biotype "lncRNA"; exon_id "ENSRNOE00000757774"; exon_version "1";
8	sraer114_mid	exon	120673183	120673571	0.0219376216452338	-	.	gene_id "ENSRNOG00000069058"; transcript_id "ENSRNOG00000069058_tx_11"; exon_id "8_120673183_120673571_-"; exonnum "4"; txlen "978";
8	sraer114_mid	exon	120673183	120673571	0.0219376216452338	-	.	gene_id "ENSRNOG00000069058"; transcript_id "ENSRNOG00000069058_tx_12"; exon_id "8_120673183_120673571_-"; exonnum "3"; txlen "744";
8	sraer114_mid	exon	120673183	120673571	0.0219376216452338	-	.	gene_id "ENSRNOG00000069058"; transcript_id "ENSRNOG00000069058_tx_13"; exon_id "8_120673183_120673571_-"; exonnum "4"; txlen "952";
8	sraer114_mid	exon	120673183	120673571	0.0219376216452338	-	.	gene_id "ENSRNOG00000069058"; transcript_id "ENSRNOG00000069058_tx_14"; exon_id "8_120673183_120673571_-"; exonnum "4"; txlen "851";
8	sraer114_mid	exon	120673183	120673571	0.0219376216452338	-	.	gene_id "ENSRNOG00000069058"; transcript_id "ENSRNOG00000069058_tx_15"; exon_id "8_120673183_120673571_-"; exonnum "4"; txlen "825";
8	sraer114_mid	exon	120673183	120673571	0.0219376216452338	-	.	gene_id "ENSRNOG00000069058"; transcript_id "ENSRNOG00000069058_tx_16"; exon_id "8_120673183_120673571_-"; exonnum "3"; txlen "617";
8	ensembl	exon	120676255	120676328	0	-	.	gene_id "ENSRNOG00000069058"; gene_version "2"; transcript_id "ENSRNOT00000125769"; transcript_version "1"; exon_number "3"; gene_source "ensembl"; gene_biotype "lncRNA"; transcript_source "ensembl"; transcript_biotype "lncRNA"; exon_id "ENSRNOE00000688277"; exon_version "1";
8	ensembl	exon	120676255	120676328	0	-	.	gene_id "ENSRNOG00000069058"; gene_version "2"; transcript_id "ENSRNOT00000130611"; transcript_version "1"; exon_number "3"; gene_source "ensembl"; gene_biotype "lncRNA"; transcript_source "ensembl"; transcript_biotype "lncRNA"; exon_id "ENSRNOE00000688277"; exon_version "1";
8	sraer114_es	exon	120683049	120683161	0.0139603046833306	-	.	gene_id "ENSRNOG00000069058"; transcript_id "ENSRNOG00000069058_tx_24"; exon_id "8_120683049_120683161_-"; exonnum "5"; txlen "551";
8	sraer114_es	exon	120683049	120683161	0.0139603046833306	-	.	gene_id "ENSRNOG00000069058"; transcript_id "ENSRNOG00000069058_tx_25"; exon_id "8_120683049_120683161_-"; exonnum "5"; txlen "525";
8	sraer114_mid	exon	120688984	120689076	0.0139603046833306	-	.	gene_id "ENSRNOG00000069058"; transcript_id "ENSRNOG00000069058_tx_24"; exon_id "8_120688984_120689076_-"; exonnum "4"; txlen "551";
8	sraer114_mid	exon	120688984	120689076	0.0139603046833306	-	.	gene_id "ENSRNOG00000069058"; transcript_id "ENSRNOG00000069058_tx_25"; exon_id "8_120688984_120689076_-"; exonnum "4"; txlen "525";
8	ensembl	exon	120690823	120691870	0	-	.	gene_id "ENSRNOG00000069058"; gene_version "2"; transcript_id "ENSRNOT00000158572"; transcript_version "1"; exon_number "4"; gene_source "ensembl"; gene_biotype "lncRNA"; transcript_source "ensembl"; transcript_biotype "lncRNA"; exon_id "ENSRNOE00000781149"; exon_version "1"; tag "Ensembl_canonical";
8	ensembl	transcript	120690823	120696555	0	-	.	gene_id "ENSRNOG00000069058"; gene_version "2"; transcript_id "ENSRNOT00000158572"; transcript_version "1"; gene_source "ensembl"; gene_biotype "lncRNA"; transcript_source "ensembl"; transcript_biotype "lncRNA"; tag "Ensembl_canonical";
8	ensembl	exon	120692762	120692818	0	-	.	gene_id "ENSRNOG00000069058"; gene_version "2"; transcript_id "ENSRNOT00000132730"; transcript_version "1"; exon_number "2"; gene_source "ensembl"; gene_biotype "lncRNA"; transcript_source "ensembl"; transcript_biotype "lncRNA"; exon_id "ENSRNOE00000733859"; exon_version "1";
8	ensembl	exon	120692762	120692818	0	-	.	gene_id "ENSRNOG00000069058"; gene_version "2"; transcript_id "ENSRNOT00000125769"; transcript_version "1"; exon_number "2"; gene_source "ensembl"; gene_biotype "lncRNA"; transcript_source "ensembl"; transcript_biotype "lncRNA"; exon_id "ENSRNOE00000733859"; exon_version "1";
8	ensembl	exon	120692762	120692818	0	-	.	gene_id "ENSRNOG00000069058"; gene_version "2"; transcript_id "ENSRNOT00000107047"; transcript_version "2"; exon_number "3"; gene_source "ensembl"; gene_biotype "lncRNA"; transcript_source "ensembl"; transcript_biotype "lncRNA"; exon_id "ENSRNOE00000733859"; exon_version "1";
8	ensembl	exon	120692762	120692818	0	-	.	gene_id "ENSRNOG00000069058"; gene_version "2"; transcript_id "ENSRNOT00000130611"; transcript_version "1"; exon_number "2"; gene_source "ensembl"; gene_biotype "lncRNA"; transcript_source "ensembl"; transcript_biotype "lncRNA"; exon_id "ENSRNOE00000733859"; exon_version "1";
8	ensembl	exon	120692762	120692818	0	-	.	gene_id "ENSRNOG00000069058"; gene_version "2"; transcript_id "ENSRNOT00000158572"; transcript_version "1"; exon_number "3"; gene_source "ensembl"; gene_biotype "lncRNA"; transcript_source "ensembl"; transcript_biotype "lncRNA"; exon_id "ENSRNOE00000733859"; exon_version "1"; tag "Ensembl_canonical";
8	ENSEMBL114_rn	exon	120692762	120692818	0.0219376216452338	-	.	gene_id "ENSRNOG00000069058"; transcript_id "ENSRNOG00000069058_tx_11"; exon_id "8_120692762_120692818_-"; exonnum "3"; txlen "978";
8	ENSEMBL114_rn	exon	120692762	120692818	0.0219376216452338	-	.	gene_id "ENSRNOG00000069058"; transcript_id "ENSRNOG00000069058_tx_12"; exon_id "8_120692762_120692818_-"; exonnum "2"; txlen "744";
8	ENSEMBL114_rn	exon	120692762	120692818	0.0219376216452338	-	.	gene_id "ENSRNOG00000069058"; transcript_id "ENSRNOG00000069058_tx_13"; exon_id "8_120692762_120692818_-"; exonnum "3"; txlen "952";
8	ENSEMBL114_rn	exon	120692762	120692818	0.0219376216452338	-	.	gene_id "ENSRNOG00000069058"; transcript_id "ENSRNOG00000069058_tx_14"; exon_id "8_120692762_120692818_-"; exonnum "3"; txlen "851";
8	ENSEMBL114_rn	exon	120692762	120692818	0.0219376216452338	-	.	gene_id "ENSRNOG00000069058"; transcript_id "ENSRNOG00000069058_tx_15"; exon_id "8_120692762_120692818_-"; exonnum "3"; txlen "825";
8	ENSEMBL114_rn	exon	120692762	120692818	0.0219376216452338	-	.	gene_id "ENSRNOG00000069058"; transcript_id "ENSRNOG00000069058_tx_16"; exon_id "8_120692762_120692818_-"; exonnum "2"; txlen "617";
8	ENSEMBL114_rn	exon	120692762	120692818	0.0139603046833306	-	.	gene_id "ENSRNOG00000069058"; transcript_id "ENSRNOG00000069058_tx_24"; exon_id "8_120692762_120692818_-"; exonnum "3"; txlen "551";
8	ENSEMBL114_rn	exon	120692762	120692818	0.0139603046833306	-	.	gene_id "ENSRNOG00000069058"; transcript_id "ENSRNOG00000069058_tx_25"; exon_id "8_120692762_120692818_-"; exonnum "3"; txlen "525";
8	ensembl	exon	120694468	120694701	0	-	.	gene_id "ENSRNOG00000069058"; gene_version "2"; transcript_id "ENSRNOT00000132730"; transcript_version "1"; exon_number "1"; gene_source "ensembl"; gene_biotype "lncRNA"; transcript_source "ensembl"; transcript_biotype "lncRNA"; exon_id "ENSRNOE00000590841"; exon_version "1";
8	ensembl	exon	120694468	120694701	0	-	.	gene_id "ENSRNOG00000069058"; gene_version "2"; transcript_id "ENSRNOT00000107047"; transcript_version "2"; exon_number "2"; gene_source "ensembl"; gene_biotype "lncRNA"; transcript_source "ensembl"; transcript_biotype "lncRNA"; exon_id "ENSRNOE00000590841"; exon_version "1";
8	ENSEMBL114_rn	exon	120694468	120694701	0.0219376216452338	-	.	gene_id "ENSRNOG00000069058"; transcript_id "ENSRNOG00000069058_tx_11"; exon_id "8_120694468_120694701_-"; exonnum "2"; txlen "978";
8	ENSEMBL114_rn	exon	120694468	120694701	0.0219376216452338	-	.	gene_id "ENSRNOG00000069058"; transcript_id "ENSRNOG00000069058_tx_14"; exon_id "8_120694468_120694701_-"; exonnum "2"; txlen "851";
8	ENSEMBL114_rn	exon	120694468	120694701	0.0139603046833306	-	.	gene_id "ENSRNOG00000069058"; transcript_id "ENSRNOG00000069058_tx_24"; exon_id "8_120694468_120694701_-"; exonnum "2"; txlen "551";
8	ensembl	exon	120694494	120694701	0	-	.	gene_id "ENSRNOG00000069058"; gene_version "2"; transcript_id "ENSRNOT00000158572"; transcript_version "1"; exon_number "2"; gene_source "ensembl"; gene_biotype "lncRNA"; transcript_source "ensembl"; transcript_biotype "lncRNA"; exon_id "ENSRNOE00000674783"; exon_version "1"; tag "Ensembl_canonical";
8	ENSEMBL114_rn	exon	120694494	120694701	0.0219376216452338	-	.	gene_id "ENSRNOG00000069058"; transcript_id "ENSRNOG00000069058_tx_13"; exon_id "8_120694494_120694701_-"; exonnum "2"; txlen "952";
8	ENSEMBL114_rn	exon	120694494	120694701	0.0219376216452338	-	.	gene_id "ENSRNOG00000069058"; transcript_id "ENSRNOG00000069058_tx_15"; exon_id "8_120694494_120694701_-"; exonnum "2"; txlen "825";
8	ENSEMBL114_rn	exon	120694494	120694701	0.0139603046833306	-	.	gene_id "ENSRNOG00000069058"; transcript_id "ENSRNOG00000069058_tx_25"; exon_id "8_120694494_120694701_-"; exonnum "2"; txlen "525";
8	ensembl	exon	120694500	120694701	0	-	.	gene_id "ENSRNOG00000069058"; gene_version "2"; transcript_id "ENSRNOT00000125769"; transcript_version "1"; exon_number "1"; gene_source "ensembl"; gene_biotype "lncRNA"; transcript_source "ensembl"; transcript_biotype "lncRNA"; exon_id "ENSRNOE00000700901"; exon_version "1";
8	ensembl	exon	120694500	120694701	0	-	.	gene_id "ENSRNOG00000069058"; gene_version "2"; transcript_id "ENSRNOT00000130611"; transcript_version "1"; exon_number "1"; gene_source "ensembl"; gene_biotype "lncRNA"; transcript_source "ensembl"; transcript_biotype "lncRNA"; exon_id "ENSRNOE00000700901"; exon_version "1";
8	ensembl	exon	120696502	120696555	0	-	.	gene_id "ENSRNOG00000069058"; gene_version "2"; transcript_id "ENSRNOT00000107047"; transcript_version "2"; exon_number "1"; gene_source "ensembl"; gene_biotype "lncRNA"; transcript_source "ensembl"; transcript_biotype "lncRNA"; exon_id "ENSRNOE00000617286"; exon_version "2";
8	ensembl	exon	120696502	120696555	0	-	.	gene_id "ENSRNOG00000069058"; gene_version "2"; transcript_id "ENSRNOT00000158572"; transcript_version "1"; exon_number "1"; gene_source "ensembl"; gene_biotype "lncRNA"; transcript_source "ensembl"; transcript_biotype "lncRNA"; exon_id "ENSRNOE00000617286"; exon_version "2"; tag "Ensembl_canonical";
8	ENSEMBL114_rn	exon	120696502	120696555	0.0219376216452338	-	.	gene_id "ENSRNOG00000069058"; transcript_id "ENSRNOG00000069058_tx_11"; exon_id "8_120696502_120696555_-"; exonnum "1"; txlen "978";
8	ENSEMBL114_rn	exon	120696502	120696555	0.0219376216452338	-	.	gene_id "ENSRNOG00000069058"; transcript_id "ENSRNOG00000069058_tx_12"; exon_id "8_120696502_120696555_-"; exonnum "1"; txlen "744";
8	ENSEMBL114_rn	exon	120696502	120696555	0.0219376216452338	-	.	gene_id "ENSRNOG00000069058"; transcript_id "ENSRNOG00000069058_tx_13"; exon_id "8_120696502_120696555_-"; exonnum "1"; txlen "952";
8	ENSEMBL114_rn	exon	120696502	120696555	0.0219376216452338	-	.	gene_id "ENSRNOG00000069058"; transcript_id "ENSRNOG00000069058_tx_14"; exon_id "8_120696502_120696555_-"; exonnum "1"; txlen "851";
8	ENSEMBL114_rn	exon	120696502	120696555	0.0219376216452338	-	.	gene_id "ENSRNOG00000069058"; transcript_id "ENSRNOG00000069058_tx_15"; exon_id "8_120696502_120696555_-"; exonnum "1"; txlen "825";
8	ENSEMBL114_rn	exon	120696502	120696555	0.0219376216452338	-	.	gene_id "ENSRNOG00000069058"; transcript_id "ENSRNOG00000069058_tx_16"; exon_id "8_120696502_120696555_-"; exonnum "1"; txlen "617";
8	ENSEMBL114_rn	exon	120696502	120696555	0.0139603046833306	-	.	gene_id "ENSRNOG00000069058"; transcript_id "ENSRNOG00000069058_tx_24"; exon_id "8_120696502_120696555_-"; exonnum "1"; txlen "551";
8	ENSEMBL114_rn	exon	120696502	120696555	0.0139603046833306	-	.	gene_id "ENSRNOG00000069058"; transcript_id "ENSRNOG00000069058_tx_25"; exon_id "8_120696502_120696555_-"; exonnum "1"; txlen "525";
8	sraer114_es	exon	120718125	120718504	0.283577112691759	-	.	gene_id "sraer114_gene_46787"; transcript_id "sraer114_gene_46787_tx_2"; exon_id "8_120718125_120718504_-"; exonnum "2"; txlen "822";
8	sraer114_es	exon	120718125	120718504	0.123850160250575	-	.	gene_id "sraer114_gene_46787"; transcript_id "sraer114_gene_46787_tx_3"; exon_id "8_120718125_120718504_-"; exonnum "4"; txlen "689";
8	sraer114_es	exon	120718125	120718504	0.103135294430665	-	.	gene_id "sraer114_gene_46787"; transcript_id "sraer114_gene_46787_tx_4"; exon_id "8_120718125_120718504_-"; exonnum "3"; txlen "922";
8	sraer114_es	exon	120718125	120718504	0.0995329170294712	-	.	gene_id "sraer114_gene_46787"; transcript_id "sraer114_gene_46787_tx_5"; exon_id "8_120718125_120718504_-"; exonnum "3"; txlen "537";
8	sraer114_es	exon	120718125	120718504	0.0346469831673565	-	.	gene_id "sraer114_gene_46787"; transcript_id "sraer114_gene_46787_tx_6"; exon_id "8_120718125_120718504_-"; exonnum "4"; txlen "1074";
8	sraer114_mid	exon	120720104	120720255	0.123850160250575	-	.	gene_id "sraer114_gene_46787"; transcript_id "sraer114_gene_46787_tx_3"; exon_id "8_120720104_120720255_-"; exonnum "3"; txlen "689";
8	sraer114_mid	exon	120720104	120720255	0.0346469831673565	-	.	gene_id "sraer114_gene_46787"; transcript_id "sraer114_gene_46787_tx_6"; exon_id "8_120720104_120720255_-"; exonnum "3"; txlen "1074";
8	sraer114_mid	exon	120722148	120722247	0.123850160250575	-	.	gene_id "sraer114_gene_46787"; transcript_id "sraer114_gene_46787_tx_3"; exon_id "8_120722148_120722247_-"; exonnum "2"; txlen "689";
8	sraer114_mid	exon	120722148	120722247	0.103135294430665	-	.	gene_id "sraer114_gene_46787"; transcript_id "sraer114_gene_46787_tx_4"; exon_id "8_120722148_120722247_-"; exonnum "2"; txlen "922";
8	sraer114_mid	exon	120722148	120722247	0.0995329170294712	-	.	gene_id "sraer114_gene_46787"; transcript_id "sraer114_gene_46787_tx_5"; exon_id "8_120722148_120722247_-"; exonnum "2"; txlen "537";
8	sraer114_mid	exon	120722148	120722247	0.0346469831673565	-	.	gene_id "sraer114_gene_46787"; transcript_id "sraer114_gene_46787_tx_6"; exon_id "8_120722148_120722247_-"; exonnum "2"; txlen "1074";
8	sraer114_ss	exon	120728220	120728276	0.123850160250575	-	.	gene_id "sraer114_gene_46787"; transcript_id "sraer114_gene_46787_tx_3"; exon_id "8_120728220_120728276_-"; exonnum "1"; txlen "689";
8	sraer114_ss	exon	120728220	120728276	0.0995329170294712	-	.	gene_id "sraer114_gene_46787"; transcript_id "sraer114_gene_46787_tx_5"; exon_id "8_120728220_120728276_-"; exonnum "1"; txlen "537";
8	sraer114_es	exon	120728368	120728926	0.907710814433832	-	.	gene_id "sraer114_gene_46787"; transcript_id "sraer114_gene_46787_tx_1"; exon_id "8_120728368_120728926_-"; exonnum "2"; txlen "1001";
8	sraer114_ss	exon	120755044	120755485	0.907710814433832	-	.	gene_id "sraer114_gene_46787"; transcript_id "sraer114_gene_46787_tx_1"; exon_id "8_120755044_120755485_-"; exonnum "1"; txlen "1001";
8	sraer114_ss	exon	120755044	120755485	0.283577112691759	-	.	gene_id "sraer114_gene_46787"; transcript_id "sraer114_gene_46787_tx_2"; exon_id "8_120755044_120755485_-"; exonnum "1"; txlen "822";
8	sraer114_ss	exon	120755044	120755485	0.103135294430665	-	.	gene_id "sraer114_gene_46787"; transcript_id "sraer114_gene_46787_tx_4"; exon_id "8_120755044_120755485_-"; exonnum "1"; txlen "922";
8	sraer114_ss	exon	120755044	120755485	0.0346469831673565	-	.	gene_id "sraer114_gene_46787"; transcript_id "sraer114_gene_46787_tx_6"; exon_id "8_120755044_120755485_-"; exonnum "1"; txlen "1074";
8	ensembl	three_prime_utr	120912970	120913484	0	-	.	gene_id "ENSRNOG00000008919"; gene_version "10"; transcript_id "ENSRNOT00000100209"; transcript_version "2"; gene_name "Arpp21"; gene_source "ensembl"; gene_biotype "protein_coding"; transcript_name "Arpp21-204"; transcript_source "ensembl"; transcript_biotype "protein_coding";
8	ensembl	three_prime_utr	120912970	120913484	0	-	.	gene_id "ENSRNOG00000008919"; gene_version "10"; transcript_id "ENSRNOT00000042854"; transcript_version "6"; gene_name "Arpp21"; gene_source "ensembl"; gene_biotype "protein_coding"; transcript_name "Arpp21-202"; transcript_source "ensembl"; transcript_biotype "protein_coding";
8	ensembl	three_prime_utr	120912970	120913484	0	-	.	gene_id "ENSRNOG00000008919"; gene_version "10"; transcript_id "ENSRNOT00000100319"; transcript_version "2"; gene_name "Arpp21"; gene_source "ensembl"; gene_biotype "protein_coding"; transcript_name "Arpp21-205"; transcript_source "ensembl"; transcript_biotype "protein_coding";
8	ensembl	three_prime_utr	120912970	120913484	0	-	.	gene_id "ENSRNOG00000008919"; gene_version "10"; transcript_id "ENSRNOT00000085161"; transcript_version "3"; gene_name "Arpp21"; gene_source "ensembl"; gene_biotype "protein_coding"; transcript_name "Arpp21-203"; transcript_source "ensembl"; transcript_biotype "protein_coding"; tag "Ensembl_canonical";
8	ensembl	exon	120912970	120913742	0	-	.	gene_id "ENSRNOG00000008919"; gene_version "10"; transcript_id "ENSRNOT00000100209"; transcript_version "2"; exon_number "19"; gene_name "Arpp21"; gene_source "ensembl"; gene_biotype "protein_coding"; transcript_name "Arpp21-204"; transcript_source "ensembl"; transcript_biotype "protein_coding"; exon_id "ENSRNOE00000466186"; exon_version "1";
8	ensembl	exon	120912970	120913742	0	-	.	gene_id "ENSRNOG00000008919"; gene_version "10"; transcript_id "ENSRNOT00000042854"; transcript_version "6"; exon_number "19"; gene_name "Arpp21"; gene_source "ensembl"; gene_biotype "protein_coding"; transcript_name "Arpp21-202"; transcript_source "ensembl"; transcript_biotype "protein_coding"; exon_id "ENSRNOE00000466186"; exon_version "1";
8	ensembl	exon	120912970	120913742	0	-	.	gene_id "ENSRNOG00000008919"; gene_version "10"; transcript_id "ENSRNOT00000100319"; transcript_version "2"; exon_number "19"; gene_name "Arpp21"; gene_source "ensembl"; gene_biotype "protein_coding"; transcript_name "Arpp21-205"; transcript_source "ensembl"; transcript_biotype "protein_coding"; exon_id "ENSRNOE00000466186"; exon_version "1";
8	ensembl	exon	120912970	120913742	0	-	.	gene_id "ENSRNOG00000008919"; gene_version "10"; transcript_id "ENSRNOT00000085161"; transcript_version "3"; exon_number "20"; gene_name "Arpp21"; gene_source "ensembl"; gene_biotype "protein_coding"; transcript_name "Arpp21-203"; transcript_source "ensembl"; transcript_biotype "protein_coding"; exon_id "ENSRNOE00000466186"; exon_version "1"; tag "Ensembl_canonical";
8	ENSEMBL114_rn	exon	120912970	120913742	63.1034340176166	-	.	gene_id "ENSRNOG00000008919"; transcript_id "ENSRNOG00000008919_tx_11"; exon_id "8_120912970_120913742_-"; exonnum "19"; txlen "3312";
8	ENSEMBL114_rn	exon	120912970	120913742	60.2259136606092	-	.	gene_id "ENSRNOG00000008919"; transcript_id "ENSRNOG00000008919_tx_12"; exon_id "8_120912970_120913742_-"; exonnum "20"; txlen "3372";
8	ENSEMBL114_rn	exon	120912970	120913742	59.4463756652506	-	.	gene_id "ENSRNOG00000008919"; transcript_id "ENSRNOG00000008919_tx_13"; exon_id "8_120912970_120913742_-"; exonnum "20"; txlen "3229";
8	ENSEMBL114_rn	exon	120912970	120913742	57.8874016139962	-	.	gene_id "ENSRNOG00000008919"; transcript_id "ENSRNOG00000008919_tx_14"; exon_id "8_120912970_120913742_-"; exonnum "20"; txlen "3793";
8	ENSEMBL114_rn	exon	120912970	120913742	53.1023365592302	-	.	gene_id "ENSRNOG00000008919"; transcript_id "ENSRNOG00000008919_tx_15"; exon_id "8_120912970_120913742_-"; exonnum "21"; txlen "3332";
8	ENSEMBL114_rn	exon	120912970	120913742	52.5524796012829	-	.	gene_id "ENSRNOG00000008919"; transcript_id "ENSRNOG00000008919_tx_16"; exon_id "8_120912970_120913742_-"; exonnum "20"; txlen "3272";
8	ENSEMBL114_rn	exon	120912970	120913742	48.7044014467743	-	.	gene_id "ENSRNOG00000008919"; transcript_id "ENSRNOG00000008919_tx_17"; exon_id "8_120912970_120913742_-"; exonnum "20"; txlen "3414";
8	ENSEMBL114_rn	exon	120912970	120913742	47.6476310860725	-	.	gene_id "ENSRNOG00000008919"; transcript_id "ENSRNOG00000008919_tx_18"; exon_id "8_120912970_120913742_-"; exonnum "21"; txlen "3474";
8	ENSEMBL114_rn	exon	120912970	120913742	47.1317622662695	-	.	gene_id "ENSRNOG00000008919"; transcript_id "ENSRNOG00000008919_tx_19"; exon_id "8_120912970_120913742_-"; exonnum "21"; txlen "3850";
8	ENSEMBL114_rn	exon	120912970	120913742	42.1490419590918	-	.	gene_id "ENSRNOG00000008919"; transcript_id "ENSRNOG00000008919_tx_20"; exon_id "8_120912970_120913742_-"; exonnum "20"; txlen "3271";
8	ENSEMBL114_rn	exon	120912970	120913742	41.9782178439316	-	.	gene_id "ENSRNOG00000008919"; transcript_id "ENSRNOG00000008919_tx_21"; exon_id "8_120912970_120913742_-"; exonnum "21"; txlen "3331";
8	ENSEMBL114_rn	exon	120912970	120913742	38.8054703577113	-	.	gene_id "ENSRNOG00000008919"; transcript_id "ENSRNOG00000008919_tx_22"; exon_id "8_120912970_120913742_-"; exonnum "20"; txlen "3790";
8	ENSEMBL114_rn	exon	120912970	120913742	37.8470472709551	-	.	gene_id "ENSRNOG00000008919"; transcript_id "ENSRNOG00000008919_tx_23"; exon_id "8_120912970_120913742_-"; exonnum "21"; txlen "3329";
8	ENSEMBL114_rn	exon	120912970	120913742	34.6727197842199	-	.	gene_id "ENSRNOG00000008919"; transcript_id "ENSRNOG00000008919_tx_24"; exon_id "8_120912970_120913742_-"; exonnum "20"; txlen "3269";
8	ENSEMBL114_rn	exon	120912970	120913742	34.1164726704139	-	.	gene_id "ENSRNOG00000008919"; transcript_id "ENSRNOG00000008919_tx_25"; exon_id "8_120912970_120913742_-"; exonnum "20"; txlen "3411";
8	ENSEMBL114_rn	exon	120912970	120913742	34.0338121219033	-	.	gene_id "ENSRNOG00000008919"; transcript_id "ENSRNOG00000008919_tx_26"; exon_id "8_120912970_120913742_-"; exonnum "21"; txlen "3471";
8	ENSEMBL114_rn	exon	120912970	120913742	30.7215383780184	-	.	gene_id "ENSRNOG00000008919"; transcript_id "ENSRNOG00000008919_tx_28"; exon_id "8_120912970_120913742_-"; exonnum "20"; txlen "3439";
8	ENSEMBL114_rn	exon	120912970	120913742	30.6353208393973	-	.	gene_id "ENSRNOG00000008919"; transcript_id "ENSRNOG00000008919_tx_29"; exon_id "8_120912970_120913742_-"; exonnum "19"; txlen "3379";
8	ENSEMBL114_rn	exon	120912970	120913742	29.6516968577268	-	.	gene_id "ENSRNOG00000008919"; transcript_id "ENSRNOG00000008919_tx_30"; exon_id "8_120912970_120913742_-"; exonnum "21"; txlen "3328";
8	ENSEMBL114_rn	exon	120912970	120913742	28.2588661709011	-	.	gene_id "ENSRNOG00000008919"; transcript_id "ENSRNOG00000008919_tx_31"; exon_id "8_120912970_120913742_-"; exonnum "20"; txlen "3268";
8	ENSEMBL114_rn	exon	120912970	120913742	24.8880000191277	-	.	gene_id "ENSRNOG00000008919"; transcript_id "ENSRNOG00000008919_tx_32"; exon_id "8_120912970_120913742_-"; exonnum "20"; txlen "3481";
8	ENSEMBL114_rn	exon	120912970	120913742	24.6114732483078	-	.	gene_id "ENSRNOG00000008919"; transcript_id "ENSRNOG00000008919_tx_33"; exon_id "8_120912970_120913742_-"; exonnum "21"; txlen "3541";
8	ENSEMBL114_rn	exon	120912970	120913742	15.326269575902	-	.	gene_id "ENSRNOG00000008919"; transcript_id "ENSRNOG00000008919_tx_34"; exon_id "8_120912970_120913742_-"; exonnum "21"; txlen "3538";
8	ENSEMBL114_rn	exon	120912970	120913742	14.0675786640277	-	.	gene_id "ENSRNOG00000008919"; transcript_id "ENSRNOG00000008919_tx_35"; exon_id "8_120912970_120913742_-"; exonnum "20"; txlen "3478";
8	ENSEMBL114_rn	exon	120912970	120913742	130.525880365749	-	.	gene_id "ENSRNOG00000008919"; transcript_id "ENSRNOG00000008919_tx_4"; exon_id "8_120912970_120913742_-"; exonnum "19"; txlen "3691";
8	ENSEMBL114_rn	exon	120912970	120913742	11.058419224029	-	.	gene_id "ENSRNOG00000008919"; transcript_id "ENSRNOG00000008919_tx_41"; exon_id "8_120912970_120913742_-"; exonnum "20"; txlen "3276";
8	ENSEMBL114_rn	exon	120912970	120913742	10.8361199089419	-	.	gene_id "ENSRNOG00000008919"; transcript_id "ENSRNOG00000008919_tx_42"; exon_id "8_120912970_120913742_-"; exonnum "19"; txlen "3216";
8	ENSEMBL114_rn	exon	120912970	120913742	10.13203438927	-	.	gene_id "ENSRNOG00000008919"; transcript_id "ENSRNOG00000008919_tx_43"; exon_id "8_120912970_120913742_-"; exonnum "20"; txlen "3564";
8	ENSEMBL114_rn	exon	120912970	120913742	8.36579828782072	-	.	gene_id "ENSRNOG00000008919"; transcript_id "ENSRNOG00000008919_tx_44"; exon_id "8_120912970_120913742_-"; exonnum "20"; txlen "3318";
8	ENSEMBL114_rn	exon	120912970	120913742	7.98217522908878	-	.	gene_id "ENSRNOG00000008919"; transcript_id "ENSRNOG00000008919_tx_46"; exon_id "8_120912970_120913742_-"; exonnum "5"; txlen "1616";
8	ENSEMBL114_rn	exon	120912970	120913742	7.67500366656676	-	.	gene_id "ENSRNOG00000008919"; transcript_id "ENSRNOG00000008919_tx_49"; exon_id "8_120912970_120913742_-"; exonnum "20"; txlen "3212";
8	ENSEMBL114_rn	exon	120912970	120913742	113.805831672488	-	.	gene_id "ENSRNOG00000008919"; transcript_id "ENSRNOG00000008919_tx_5"; exon_id "8_120912970_120913742_-"; exonnum "19"; txlen "3170";
8	ENSEMBL114_rn	exon	120912970	120913742	7.5392296477366	-	.	gene_id "ENSRNOG00000008919"; transcript_id "ENSRNOG00000008919_tx_50"; exon_id "8_120912970_120913742_-"; exonnum "21"; txlen "3378";
8	ENSEMBL114_rn	exon	120912970	120913742	6.18345020570793	-	.	gene_id "ENSRNOG00000008919"; transcript_id "ENSRNOG00000008919_tx_56"; exon_id "8_120912970_120913742_-"; exonnum "21"; txlen "3663";
8	ENSEMBL114_rn	exon	120912970	120913742	5.96967831288346	-	.	gene_id "ENSRNOG00000008919"; transcript_id "ENSRNOG00000008919_tx_57"; exon_id "8_120912970_120913742_-"; exonnum "21"; txlen "3311";
8	ENSEMBL114_rn	exon	120912970	120913742	4.90971220549639	-	.	gene_id "ENSRNOG00000008919"; transcript_id "ENSRNOG00000008919_tx_59"; exon_id "8_120912970_120913742_-"; exonnum "20"; txlen "3315";
8	ENSEMBL114_rn	exon	120912970	120913742	105.95834512536	-	.	gene_id "ENSRNOG00000008919"; transcript_id "ENSRNOG00000008919_tx_6"; exon_id "8_120912970_120913742_-"; exonnum "20"; txlen "3751";
8	ENSEMBL114_rn	exon	120912970	120913742	4.87083306459632	-	.	gene_id "ENSRNOG00000008919"; transcript_id "ENSRNOG00000008919_tx_60"; exon_id "8_120912970_120913742_-"; exonnum "21"; txlen "3666";
8	ENSEMBL114_rn	exon	120912970	120913742	4.70586862673042	-	.	gene_id "ENSRNOG00000008919"; transcript_id "ENSRNOG00000008919_tx_62"; exon_id "8_120912970_120913742_-"; exonnum "21"; txlen "3375";
8	ENSEMBL114_rn	exon	120912970	120913742	4.6711169443876	-	.	gene_id "ENSRNOG00000008919"; transcript_id "ENSRNOG00000008919_tx_63"; exon_id "8_120912970_120913742_-"; exonnum "21"; txlen "3314";
8	ENSEMBL114_rn	exon	120912970	120913742	4.3250623667627	-	.	gene_id "ENSRNOG00000008919"; transcript_id "ENSRNOG00000008919_tx_64"; exon_id "8_120912970_120913742_-"; exonnum "21"; txlen "3884";
8	ENSEMBL114_rn	exon	120912970	120913742	4.06840105845656	-	.	gene_id "ENSRNOG00000008919"; transcript_id "ENSRNOG00000008919_tx_65"; exon_id "8_120912970_120913742_-"; exonnum "22"; txlen "3941";
8	ENSEMBL114_rn	exon	120912970	120913742	4.04650631084335	-	.	gene_id "ENSRNOG00000008919"; transcript_id "ENSRNOG00000008919_tx_66"; exon_id "8_120912970_120913742_-"; exonnum "21"; txlen "3881";
8	ENSEMBL114_rn	exon	120912970	120913742	4.03410237467932	-	.	gene_id "ENSRNOG00000008919"; transcript_id "ENSRNOG00000008919_tx_67"; exon_id "8_120912970_120913742_-"; exonnum "22"; txlen "3944";
8	ENSEMBL114_rn	exon	120912970	120913742	3.85044625528883	-	.	gene_id "ENSRNOG00000008919"; transcript_id "ENSRNOG00000008919_tx_69"; exon_id "8_120912970_120913742_-"; exonnum "19"; txlen "3646";
8	ENSEMBL114_rn	exon	120912970	120913742	80.4899609594709	-	.	gene_id "ENSRNOG00000008919"; transcript_id "ENSRNOG00000008919_tx_7"; exon_id "8_120912970_120913742_-"; exonnum "20"; txlen "3230";
8	ENSEMBL114_rn	exon	120912970	120913742	3.32763635998305	-	.	gene_id "ENSRNOG00000008919"; transcript_id "ENSRNOG00000008919_tx_71"; exon_id "8_120912970_120913742_-"; exonnum "20"; txlen "3745";
8	ENSEMBL114_rn	exon	120912970	120913742	3.29102183051713	-	.	gene_id "ENSRNOG00000008919"; transcript_id "ENSRNOG00000008919_tx_72"; exon_id "8_120912970_120913742_-"; exonnum "19"; txlen "3459";
8	ENSEMBL114_rn	exon	120912970	120913742	3.27530270844645	-	.	gene_id "ENSRNOG00000008919"; transcript_id "ENSRNOG00000008919_tx_73"; exon_id "8_120912970_120913742_-"; exonnum "19"; txlen "3107";
8	ENSEMBL114_rn	exon	120912970	120913742	3.27104497844675	-	.	gene_id "ENSRNOG00000008919"; transcript_id "ENSRNOG00000008919_tx_74"; exon_id "8_120912970_120913742_-"; exonnum "20"; txlen "3558";
8	ENSEMBL114_rn	exon	120912970	120913742	3.19313325318133	-	.	gene_id "ENSRNOG00000008919"; transcript_id "ENSRNOG00000008919_tx_75"; exon_id "8_120912970_120913742_-"; exonnum "20"; txlen "3206";
8	ENSEMBL114_rn	exon	120912970	120913742	77.6487385590894	-	.	gene_id "ENSRNOG00000008919"; transcript_id "ENSRNOG00000008919_tx_8"; exon_id "8_120912970_120913742_-"; exonnum "19"; txlen "3169";
8	ENSEMBL114_rn	exon	120912970	120913742	66.1480132851755	-	.	gene_id "ENSRNOG00000008919"; transcript_id "ENSRNOG00000008919_tx_9"; exon_id "8_120912970_120913742_-"; exonnum "21"; txlen "3853";
8	ensembl	gene	120912970	121031357	0	-	.	gene_id "ENSRNOG00000008919"; gene_version "10"; gene_name "Arpp21"; gene_source "ensembl"; gene_biotype "protein_coding";
8	ensembl	transcript	120912970	121031357	0	-	.	gene_id "ENSRNOG00000008919"; gene_version "10"; transcript_id "ENSRNOT00000100209"; transcript_version "2"; gene_name "Arpp21"; gene_source "ensembl"; gene_biotype "protein_coding"; transcript_name "Arpp21-204"; transcript_source "ensembl"; transcript_biotype "protein_coding";
8	ensembl	transcript	120912970	121031357	0	-	.	gene_id "ENSRNOG00000008919"; gene_version "10"; transcript_id "ENSRNOT00000042854"; transcript_version "6"; gene_name "Arpp21"; gene_source "ensembl"; gene_biotype "protein_coding"; transcript_name "Arpp21-202"; transcript_source "ensembl"; transcript_biotype "protein_coding";
8	ensembl	transcript	120912970	121031357	0	-	.	gene_id "ENSRNOG00000008919"; gene_version "10"; transcript_id "ENSRNOT00000100319"; transcript_version "2"; gene_name "Arpp21"; gene_source "ensembl"; gene_biotype "protein_coding"; transcript_name "Arpp21-205"; transcript_source "ensembl"; transcript_biotype "protein_coding";
8	ensembl	transcript	120912970	121031357	0	-	.	gene_id "ENSRNOG00000008919"; gene_version "10"; transcript_id "ENSRNOT00000085161"; transcript_version "3"; gene_name "Arpp21"; gene_source "ensembl"; gene_biotype "protein_coding"; transcript_name "Arpp21-203"; transcript_source "ensembl"; transcript_biotype "protein_coding"; tag "Ensembl_canonical";
8	ensembl	stop_codon	120913485	120913487	0	-	0	gene_id "ENSRNOG00000008919"; gene_version "10"; transcript_id "ENSRNOT00000100209"; transcript_version "2"; exon_number "19"; gene_name "Arpp21"; gene_source "ensembl"; gene_biotype "protein_coding"; transcript_name "Arpp21-204"; transcript_source "ensembl"; transcript_biotype "protein_coding";
8	ensembl	stop_codon	120913485	120913487	0	-	0	gene_id "ENSRNOG00000008919"; gene_version "10"; transcript_id "ENSRNOT00000042854"; transcript_version "6"; exon_number "19"; gene_name "Arpp21"; gene_source "ensembl"; gene_biotype "protein_coding"; transcript_name "Arpp21-202"; transcript_source "ensembl"; transcript_biotype "protein_coding";
8	ensembl	stop_codon	120913485	120913487	0	-	0	gene_id "ENSRNOG00000008919"; gene_version "10"; transcript_id "ENSRNOT00000100319"; transcript_version "2"; exon_number "19"; gene_name "Arpp21"; gene_source "ensembl"; gene_biotype "protein_coding"; transcript_name "Arpp21-205"; transcript_source "ensembl"; transcript_biotype "protein_coding";
8	ensembl	stop_codon	120913485	120913487	0	-	0	gene_id "ENSRNOG00000008919"; gene_version "10"; transcript_id "ENSRNOT00000085161"; transcript_version "3"; exon_number "20"; gene_name "Arpp21"; gene_source "ensembl"; gene_biotype "protein_coding"; transcript_name "Arpp21-203"; transcript_source "ensembl"; transcript_biotype "protein_coding"; tag "Ensembl_canonical";
8	ensembl	CDS	120913488	120913742	0	-	0	gene_id "ENSRNOG00000008919"; gene_version "10"; transcript_id "ENSRNOT00000100209"; transcript_version "2"; exon_number "19"; gene_name "Arpp21"; gene_source "ensembl"; gene_biotype "protein_coding"; transcript_name "Arpp21-204"; transcript_source "ensembl"; transcript_biotype "protein_coding"; protein_id "ENSRNOP00000087306"; protein_version "1";
8	ensembl	CDS	120913488	120913742	0	-	0	gene_id "ENSRNOG00000008919"; gene_version "10"; transcript_id "ENSRNOT00000042854"; transcript_version "6"; exon_number "19"; gene_name "Arpp21"; gene_source "ensembl"; gene_biotype "protein_coding"; transcript_name "Arpp21-202"; transcript_source "ensembl"; transcript_biotype "protein_coding"; protein_id "ENSRNOP00000039268"; protein_version "2";
8	ensembl	CDS	120913488	120913742	0	-	0	gene_id "ENSRNOG00000008919"; gene_version "10"; transcript_id "ENSRNOT00000100319"; transcript_version "2"; exon_number "19"; gene_name "Arpp21"; gene_source "ensembl"; gene_biotype "protein_coding"; transcript_name "Arpp21-205"; transcript_source "ensembl"; transcript_biotype "protein_coding"; protein_id "ENSRNOP00000083589"; protein_version "2";
8	ensembl	CDS	120913488	120913742	0	-	0	gene_id "ENSRNOG00000008919"; gene_version "10"; transcript_id "ENSRNOT00000085161"; transcript_version "3"; exon_number "20"; gene_name "Arpp21"; gene_source "ensembl"; gene_biotype "protein_coding"; transcript_name "Arpp21-203"; transcript_source "ensembl"; transcript_biotype "protein_coding"; protein_id "ENSRNOP00000069661"; protein_version "2"; tag "Ensembl_canonical";
8	ensembl	exon	120914887	120915035	0	-	.	gene_id "ENSRNOG00000008919"; gene_version "10"; transcript_id "ENSRNOT00000100209"; transcript_version "2"; exon_number "18"; gene_name "Arpp21"; gene_source "ensembl"; gene_biotype "protein_coding"; transcript_name "Arpp21-204"; transcript_source "ensembl"; transcript_biotype "protein_coding"; exon_id "ENSRNOE00000483112"; exon_version "1";
8	ensembl	CDS	120914887	120915035	0	-	2	gene_id "ENSRNOG00000008919"; gene_version "10"; transcript_id "ENSRNOT00000100209"; transcript_version "2"; exon_number "18"; gene_name "Arpp21"; gene_source "ensembl"; gene_biotype "protein_coding"; transcript_name "Arpp21-204"; transcript_source "ensembl"; transcript_biotype "protein_coding"; protein_id "ENSRNOP00000087306"; protein_version "1";
8	ensembl	exon	120914887	120915035	0	-	.	gene_id "ENSRNOG00000008919"; gene_version "10"; transcript_id "ENSRNOT00000042854"; transcript_version "6"; exon_number "18"; gene_name "Arpp21"; gene_source "ensembl"; gene_biotype "protein_coding"; transcript_name "Arpp21-202"; transcript_source "ensembl"; transcript_biotype "protein_coding"; exon_id "ENSRNOE00000483112"; exon_version "1";
8	ensembl	CDS	120914887	120915035	0	-	2	gene_id "ENSRNOG00000008919"; gene_version "10"; transcript_id "ENSRNOT00000042854"; transcript_version "6"; exon_number "18"; gene_name "Arpp21"; gene_source "ensembl"; gene_biotype "protein_coding"; transcript_name "Arpp21-202"; transcript_source "ensembl"; transcript_biotype "protein_coding"; protein_id "ENSRNOP00000039268"; protein_version "2";
8	ensembl	exon	120914887	120915035	0	-	.	gene_id "ENSRNOG00000008919"; gene_version "10"; transcript_id "ENSRNOT00000100319"; transcript_version "2"; exon_number "18"; gene_name "Arpp21"; gene_source "ensembl"; gene_biotype "protein_coding"; transcript_name "Arpp21-205"; transcript_source "ensembl"; transcript_biotype "protein_coding"; exon_id "ENSRNOE00000483112"; exon_version "1";
8	ensembl	CDS	120914887	120915035	0	-	2	gene_id "ENSRNOG00000008919"; gene_version "10"; transcript_id "ENSRNOT00000100319"; transcript_version "2"; exon_number "18"; gene_name "Arpp21"; gene_source "ensembl"; gene_biotype "protein_coding"; transcript_name "Arpp21-205"; transcript_source "ensembl"; transcript_biotype "protein_coding"; protein_id "ENSRNOP00000083589"; protein_version "2";
8	ensembl	exon	120914887	120915035	0	-	.	gene_id "ENSRNOG00000008919"; gene_version "10"; transcript_id "ENSRNOT00000085161"; transcript_version "3"; exon_number "19"; gene_name "Arpp21"; gene_source "ensembl"; gene_biotype "protein_coding"; transcript_name "Arpp21-203"; transcript_source "ensembl"; transcript_biotype "protein_coding"; exon_id "ENSRNOE00000483112"; exon_version "1"; tag "Ensembl_canonical";
8	ensembl	CDS	120914887	120915035	0	-	2	gene_id "ENSRNOG00000008919"; gene_version "10"; transcript_id "ENSRNOT00000085161"; transcript_version "3"; exon_number "19"; gene_name "Arpp21"; gene_source "ensembl"; gene_biotype "protein_coding"; transcript_name "Arpp21-203"; transcript_source "ensembl"; transcript_biotype "protein_coding"; protein_id "ENSRNOP00000069661"; protein_version "2"; tag "Ensembl_canonical";
8	ENSEMBL114_rn	exon	120914887	120915035	63.1034340176166	-	.	gene_id "ENSRNOG00000008919"; transcript_id "ENSRNOG00000008919_tx_11"; exon_id "8_120914887_120915035_-"; exonnum "18"; txlen "3312";
8	ENSEMBL114_rn	exon	120914887	120915035	60.2259136606092	-	.	gene_id "ENSRNOG00000008919"; transcript_id "ENSRNOG00000008919_tx_12"; exon_id "8_120914887_120915035_-"; exonnum "19"; txlen "3372";
8	ENSEMBL114_rn	exon	120914887	120915035	59.4463756652506	-	.	gene_id "ENSRNOG00000008919"; transcript_id "ENSRNOG00000008919_tx_13"; exon_id "8_120914887_120915035_-"; exonnum "19"; txlen "3229";
8	ENSEMBL114_rn	exon	120914887	120915035	57.8874016139962	-	.	gene_id "ENSRNOG00000008919"; transcript_id "ENSRNOG00000008919_tx_14"; exon_id "8_120914887_120915035_-"; exonnum "19"; txlen "3793";
8	ENSEMBL114_rn	exon	120914887	120915035	53.1023365592302	-	.	gene_id "ENSRNOG00000008919"; transcript_id "ENSRNOG00000008919_tx_15"; exon_id "8_120914887_120915035_-"; exonnum "20"; txlen "3332";
8	ENSEMBL114_rn	exon	120914887	120915035	52.5524796012829	-	.	gene_id "ENSRNOG00000008919"; transcript_id "ENSRNOG00000008919_tx_16"; exon_id "8_120914887_120915035_-"; exonnum "19"; txlen "3272";
8	ENSEMBL114_rn	exon	120914887	120915035	48.7044014467743	-	.	gene_id "ENSRNOG00000008919"; transcript_id "ENSRNOG00000008919_tx_17"; exon_id "8_120914887_120915035_-"; exonnum "19"; txlen "3414";
8	ENSEMBL114_rn	exon	120914887	120915035	47.6476310860725	-	.	gene_id "ENSRNOG00000008919"; transcript_id "ENSRNOG00000008919_tx_18"; exon_id "8_120914887_120915035_-"; exonnum "20"; txlen "3474";
8	ENSEMBL114_rn	exon	120914887	120915035	47.1317622662695	-	.	gene_id "ENSRNOG00000008919"; transcript_id "ENSRNOG00000008919_tx_19"; exon_id "8_120914887_120915035_-"; exonnum "20"; txlen "3850";
8	ENSEMBL114_rn	exon	120914887	120915035	42.1490419590918	-	.	gene_id "ENSRNOG00000008919"; transcript_id "ENSRNOG00000008919_tx_20"; exon_id "8_120914887_120915035_-"; exonnum "19"; txlen "3271";
8	ENSEMBL114_rn	exon	120914887	120915035	41.9782178439316	-	.	gene_id "ENSRNOG00000008919"; transcript_id "ENSRNOG00000008919_tx_21"; exon_id "8_120914887_120915035_-"; exonnum "20"; txlen "3331";
8	ENSEMBL114_rn	exon	120914887	120915035	38.8054703577113	-	.	gene_id "ENSRNOG00000008919"; transcript_id "ENSRNOG00000008919_tx_22"; exon_id "8_120914887_120915035_-"; exonnum "19"; txlen "3790";
8	ENSEMBL114_rn	exon	120914887	120915035	37.8470472709551	-	.	gene_id "ENSRNOG00000008919"; transcript_id "ENSRNOG00000008919_tx_23"; exon_id "8_120914887_120915035_-"; exonnum "20"; txlen "3329";
8	ENSEMBL114_rn	exon	120914887	120915035	34.6727197842199	-	.	gene_id "ENSRNOG00000008919"; transcript_id "ENSRNOG00000008919_tx_24"; exon_id "8_120914887_120915035_-"; exonnum "19"; txlen "3269";
8	ENSEMBL114_rn	exon	120914887	120915035	34.1164726704139	-	.	gene_id "ENSRNOG00000008919"; transcript_id "ENSRNOG00000008919_tx_25"; exon_id "8_120914887_120915035_-"; exonnum "19"; txlen "3411";
8	ENSEMBL114_rn	exon	120914887	120915035	34.0338121219033	-	.	gene_id "ENSRNOG00000008919"; transcript_id "ENSRNOG00000008919_tx_26"; exon_id "8_120914887_120915035_-"; exonnum "20"; txlen "3471";
8	ENSEMBL114_rn	exon	120914887	120915035	30.7215383780184	-	.	gene_id "ENSRNOG00000008919"; transcript_id "ENSRNOG00000008919_tx_28"; exon_id "8_120914887_120915035_-"; exonnum "19"; txlen "3439";
8	ENSEMBL114_rn	exon	120914887	120915035	30.6353208393973	-	.	gene_id "ENSRNOG00000008919"; transcript_id "ENSRNOG00000008919_tx_29"; exon_id "8_120914887_120915035_-"; exonnum "18"; txlen "3379";
8	ENSEMBL114_rn	exon	120914887	120915035	29.6516968577268	-	.	gene_id "ENSRNOG00000008919"; transcript_id "ENSRNOG00000008919_tx_30"; exon_id "8_120914887_120915035_-"; exonnum "20"; txlen "3328";
8	ENSEMBL114_rn	exon	120914887	120915035	28.2588661709011	-	.	gene_id "ENSRNOG00000008919"; transcript_id "ENSRNOG00000008919_tx_31"; exon_id "8_120914887_120915035_-"; exonnum "19"; txlen "3268";
8	ENSEMBL114_rn	exon	120914887	120915035	24.8880000191277	-	.	gene_id "ENSRNOG00000008919"; transcript_id "ENSRNOG00000008919_tx_32"; exon_id "8_120914887_120915035_-"; exonnum "19"; txlen "3481";
8	ENSEMBL114_rn	exon	120914887	120915035	24.6114732483078	-	.	gene_id "ENSRNOG00000008919"; transcript_id "ENSRNOG00000008919_tx_33"; exon_id "8_120914887_120915035_-"; exonnum "20"; txlen "3541";
8	ENSEMBL114_rn	exon	120914887	120915035	15.326269575902	-	.	gene_id "ENSRNOG00000008919"; transcript_id "ENSRNOG00000008919_tx_34"; exon_id "8_120914887_120915035_-"; exonnum "20"; txlen "3538";
8	ENSEMBL114_rn	exon	120914887	120915035	14.0675786640277	-	.	gene_id "ENSRNOG00000008919"; transcript_id "ENSRNOG00000008919_tx_35"; exon_id "8_120914887_120915035_-"; exonnum "19"; txlen "3478";
8	ENSEMBL114_rn	exon	120914887	120915035	130.525880365749	-	.	gene_id "ENSRNOG00000008919"; transcript_id "ENSRNOG00000008919_tx_4"; exon_id "8_120914887_120915035_-"; exonnum "18"; txlen "3691";
8	ENSEMBL114_rn	exon	120914887	120915035	11.058419224029	-	.	gene_id "ENSRNOG00000008919"; transcript_id "ENSRNOG00000008919_tx_41"; exon_id "8_120914887_120915035_-"; exonnum "19"; txlen "3276";
8	ENSEMBL114_rn	exon	120914887	120915035	10.8361199089419	-	.	gene_id "ENSRNOG00000008919"; transcript_id "ENSRNOG00000008919_tx_42"; exon_id "8_120914887_120915035_-"; exonnum "18"; txlen "3216";
8	ENSEMBL114_rn	exon	120914887	120915035	10.13203438927	-	.	gene_id "ENSRNOG00000008919"; transcript_id "ENSRNOG00000008919_tx_43"; exon_id "8_120914887_120915035_-"; exonnum "19"; txlen "3564";
8	ENSEMBL114_rn	exon	120914887	120915035	8.36579828782072	-	.	gene_id "ENSRNOG00000008919"; transcript_id "ENSRNOG00000008919_tx_44"; exon_id "8_120914887_120915035_-"; exonnum "19"; txlen "3318";
8	ENSEMBL114_rn	exon	120914887	120915035	7.98217522908878	-	.	gene_id "ENSRNOG00000008919"; transcript_id "ENSRNOG00000008919_tx_46"; exon_id "8_120914887_120915035_-"; exonnum "4"; txlen "1616";
8	ENSEMBL114_rn	exon	120914887	120915035	7.67500366656676	-	.	gene_id "ENSRNOG00000008919"; transcript_id "ENSRNOG00000008919_tx_49"; exon_id "8_120914887_120915035_-"; exonnum "19"; txlen "3212";
8	ENSEMBL114_rn	exon	120914887	120915035	113.805831672488	-	.	gene_id "ENSRNOG00000008919"; transcript_id "ENSRNOG00000008919_tx_5"; exon_id "8_120914887_120915035_-"; exonnum "18"; txlen "3170";
8	ENSEMBL114_rn	exon	120914887	120915035	7.5392296477366	-	.	gene_id "ENSRNOG00000008919"; transcript_id "ENSRNOG00000008919_tx_50"; exon_id "8_120914887_120915035_-"; exonnum "20"; txlen "3378";
8	ENSEMBL114_rn	exon	120914887	120915035	6.18345020570793	-	.	gene_id "ENSRNOG00000008919"; transcript_id "ENSRNOG00000008919_tx_56"; exon_id "8_120914887_120915035_-"; exonnum "20"; txlen "3663";
8	ENSEMBL114_rn	exon	120914887	120915035	5.96967831288346	-	.	gene_id "ENSRNOG00000008919"; transcript_id "ENSRNOG00000008919_tx_57"; exon_id "8_120914887_120915035_-"; exonnum "20"; txlen "3311";
8	ENSEMBL114_rn	exon	120914887	120915035	4.90971220549639	-	.	gene_id "ENSRNOG00000008919"; transcript_id "ENSRNOG00000008919_tx_59"; exon_id "8_120914887_120915035_-"; exonnum "19"; txlen "3315";
8	ENSEMBL114_rn	exon	120914887	120915035	105.95834512536	-	.	gene_id "ENSRNOG00000008919"; transcript_id "ENSRNOG00000008919_tx_6"; exon_id "8_120914887_120915035_-"; exonnum "19"; txlen "3751";
8	ENSEMBL114_rn	exon	120914887	120915035	4.87083306459632	-	.	gene_id "ENSRNOG00000008919"; transcript_id "ENSRNOG00000008919_tx_60"; exon_id "8_120914887_120915035_-"; exonnum "20"; txlen "3666";
8	ENSEMBL114_rn	exon	120914887	120915035	4.70586862673042	-	.	gene_id "ENSRNOG00000008919"; transcript_id "ENSRNOG00000008919_tx_62"; exon_id "8_120914887_120915035_-"; exonnum "20"; txlen "3375";
8	ENSEMBL114_rn	exon	120914887	120915035	4.6711169443876	-	.	gene_id "ENSRNOG00000008919"; transcript_id "ENSRNOG00000008919_tx_63"; exon_id "8_120914887_120915035_-"; exonnum "20"; txlen "3314";
8	ENSEMBL114_rn	exon	120914887	120915035	4.3250623667627	-	.	gene_id "ENSRNOG00000008919"; transcript_id "ENSRNOG00000008919_tx_64"; exon_id "8_120914887_120915035_-"; exonnum "20"; txlen "3884";
8	ENSEMBL114_rn	exon	120914887	120915035	4.06840105845656	-	.	gene_id "ENSRNOG00000008919"; transcript_id "ENSRNOG00000008919_tx_65"; exon_id "8_120914887_120915035_-"; exonnum "21"; txlen "3941";
8	ENSEMBL114_rn	exon	120914887	120915035	4.04650631084335	-	.	gene_id "ENSRNOG00000008919"; transcript_id "ENSRNOG00000008919_tx_66"; exon_id "8_120914887_120915035_-"; exonnum "20"; txlen "3881";
8	ENSEMBL114_rn	exon	120914887	120915035	4.03410237467932	-	.	gene_id "ENSRNOG00000008919"; transcript_id "ENSRNOG00000008919_tx_67"; exon_id "8_120914887_120915035_-"; exonnum "21"; txlen "3944";
8	ENSEMBL114_rn	exon	120914887	120915035	3.85044625528883	-	.	gene_id "ENSRNOG00000008919"; transcript_id "ENSRNOG00000008919_tx_69"; exon_id "8_120914887_120915035_-"; exonnum "18"; txlen "3646";
8	ENSEMBL114_rn	exon	120914887	120915035	80.4899609594709	-	.	gene_id "ENSRNOG00000008919"; transcript_id "ENSRNOG00000008919_tx_7"; exon_id "8_120914887_120915035_-"; exonnum "19"; txlen "3230";
8	ENSEMBL114_rn	exon	120914887	120915035	3.32763635998305	-	.	gene_id "ENSRNOG00000008919"; transcript_id "ENSRNOG00000008919_tx_71"; exon_id "8_120914887_120915035_-"; exonnum "19"; txlen "3745";
8	ENSEMBL114_rn	exon	120914887	120915035	3.29102183051713	-	.	gene_id "ENSRNOG00000008919"; transcript_id "ENSRNOG00000008919_tx_72"; exon_id "8_120914887_120915035_-"; exonnum "18"; txlen "3459";
8	ENSEMBL114_rn	exon	120914887	120915035	3.27530270844645	-	.	gene_id "ENSRNOG00000008919"; transcript_id "ENSRNOG00000008919_tx_73"; exon_id "8_120914887_120915035_-"; exonnum "18"; txlen "3107";
8	ENSEMBL114_rn	exon	120914887	120915035	3.27104497844675	-	.	gene_id "ENSRNOG00000008919"; transcript_id "ENSRNOG00000008919_tx_74"; exon_id "8_120914887_120915035_-"; exonnum "19"; txlen "3558";
8	ENSEMBL114_rn	exon	120914887	120915035	3.19313325318133	-	.	gene_id "ENSRNOG00000008919"; transcript_id "ENSRNOG00000008919_tx_75"; exon_id "8_120914887_120915035_-"; exonnum "19"; txlen "3206";
8	ENSEMBL114_rn	exon	120914887	120915035	77.6487385590894	-	.	gene_id "ENSRNOG00000008919"; transcript_id "ENSRNOG00000008919_tx_8"; exon_id "8_120914887_120915035_-"; exonnum "18"; txlen "3169";
8	ENSEMBL114_rn	exon	120914887	120915035	66.1480132851755	-	.	gene_id "ENSRNOG00000008919"; transcript_id "ENSRNOG00000008919_tx_9"; exon_id "8_120914887_120915035_-"; exonnum "20"; txlen "3853";
8	ensembl	exon	120964379	120964505	0	-	.	gene_id "ENSRNOG00000008919"; gene_version "10"; transcript_id "ENSRNOT00000100209"; transcript_version "2"; exon_number "17"; gene_name "Arpp21"; gene_source "ensembl"; gene_biotype "protein_coding"; transcript_name "Arpp21-204"; transcript_source "ensembl"; transcript_biotype "protein_coding"; exon_id "ENSRNOE00000500381"; exon_version "1";
8	ensembl	CDS	120964379	120964505	0	-	0	gene_id "ENSRNOG00000008919"; gene_version "10"; transcript_id "ENSRNOT00000100209"; transcript_version "2"; exon_number "17"; gene_name "Arpp21"; gene_source "ensembl"; gene_biotype "protein_coding"; transcript_name "Arpp21-204"; transcript_source "ensembl"; transcript_biotype "protein_coding"; protein_id "ENSRNOP00000087306"; protein_version "1";
8	ensembl	exon	120964379	120964505	0	-	.	gene_id "ENSRNOG00000008919"; gene_version "10"; transcript_id "ENSRNOT00000042854"; transcript_version "6"; exon_number "17"; gene_name "Arpp21"; gene_source "ensembl"; gene_biotype "protein_coding"; transcript_name "Arpp21-202"; transcript_source "ensembl"; transcript_biotype "protein_coding"; exon_id "ENSRNOE00000500381"; exon_version "1";
8	ensembl	CDS	120964379	120964505	0	-	0	gene_id "ENSRNOG00000008919"; gene_version "10"; transcript_id "ENSRNOT00000042854"; transcript_version "6"; exon_number "17"; gene_name "Arpp21"; gene_source "ensembl"; gene_biotype "protein_coding"; transcript_name "Arpp21-202"; transcript_source "ensembl"; transcript_biotype "protein_coding"; protein_id "ENSRNOP00000039268"; protein_version "2";
8	ensembl	exon	120964379	120964505	0	-	.	gene_id "ENSRNOG00000008919"; gene_version "10"; transcript_id "ENSRNOT00000100319"; transcript_version "2"; exon_number "17"; gene_name "Arpp21"; gene_source "ensembl"; gene_biotype "protein_coding"; transcript_name "Arpp21-205"; transcript_source "ensembl"; transcript_biotype "protein_coding"; exon_id "ENSRNOE00000500381"; exon_version "1";
8	ensembl	CDS	120964379	120964505	0	-	0	gene_id "ENSRNOG00000008919"; gene_version "10"; transcript_id "ENSRNOT00000100319"; transcript_version "2"; exon_number "17"; gene_name "Arpp21"; gene_source "ensembl"; gene_biotype "protein_coding"; transcript_name "Arpp21-205"; transcript_source "ensembl"; transcript_biotype "protein_coding"; protein_id "ENSRNOP00000083589"; protein_version "2";
8	ensembl	exon	120964379	120964505	0	-	.	gene_id "ENSRNOG00000008919"; gene_version "10"; transcript_id "ENSRNOT00000085161"; transcript_version "3"; exon_number "18"; gene_name "Arpp21"; gene_source "ensembl"; gene_biotype "protein_coding"; transcript_name "Arpp21-203"; transcript_source "ensembl"; transcript_biotype "protein_coding"; exon_id "ENSRNOE00000500381"; exon_version "1"; tag "Ensembl_canonical";
8	ensembl	CDS	120964379	120964505	0	-	0	gene_id "ENSRNOG00000008919"; gene_version "10"; transcript_id "ENSRNOT00000085161"; transcript_version "3"; exon_number "18"; gene_name "Arpp21"; gene_source "ensembl"; gene_biotype "protein_coding"; transcript_name "Arpp21-203"; transcript_source "ensembl"; transcript_biotype "protein_coding"; protein_id "ENSRNOP00000069661"; protein_version "2"; tag "Ensembl_canonical";
8	ENSEMBL114_rn	exon	120964379	120964505	63.1034340176166	-	.	gene_id "ENSRNOG00000008919"; transcript_id "ENSRNOG00000008919_tx_11"; exon_id "8_120964379_120964505_-"; exonnum "17"; txlen "3312";
8	ENSEMBL114_rn	exon	120964379	120964505	60.2259136606092	-	.	gene_id "ENSRNOG00000008919"; transcript_id "ENSRNOG00000008919_tx_12"; exon_id "8_120964379_120964505_-"; exonnum "18"; txlen "3372";
8	ENSEMBL114_rn	exon	120964379	120964505	59.4463756652506	-	.	gene_id "ENSRNOG00000008919"; transcript_id "ENSRNOG00000008919_tx_13"; exon_id "8_120964379_120964505_-"; exonnum "18"; txlen "3229";
8	ENSEMBL114_rn	exon	120964379	120964505	57.8874016139962	-	.	gene_id "ENSRNOG00000008919"; transcript_id "ENSRNOG00000008919_tx_14"; exon_id "8_120964379_120964505_-"; exonnum "18"; txlen "3793";
8	ENSEMBL114_rn	exon	120964379	120964505	53.1023365592302	-	.	gene_id "ENSRNOG00000008919"; transcript_id "ENSRNOG00000008919_tx_15"; exon_id "8_120964379_120964505_-"; exonnum "19"; txlen "3332";
8	ENSEMBL114_rn	exon	120964379	120964505	52.5524796012829	-	.	gene_id "ENSRNOG00000008919"; transcript_id "ENSRNOG00000008919_tx_16"; exon_id "8_120964379_120964505_-"; exonnum "18"; txlen "3272";
8	ENSEMBL114_rn	exon	120964379	120964505	48.7044014467743	-	.	gene_id "ENSRNOG00000008919"; transcript_id "ENSRNOG00000008919_tx_17"; exon_id "8_120964379_120964505_-"; exonnum "18"; txlen "3414";
8	ENSEMBL114_rn	exon	120964379	120964505	47.6476310860725	-	.	gene_id "ENSRNOG00000008919"; transcript_id "ENSRNOG00000008919_tx_18"; exon_id "8_120964379_120964505_-"; exonnum "19"; txlen "3474";
8	ENSEMBL114_rn	exon	120964379	120964505	47.1317622662695	-	.	gene_id "ENSRNOG00000008919"; transcript_id "ENSRNOG00000008919_tx_19"; exon_id "8_120964379_120964505_-"; exonnum "19"; txlen "3850";
8	ENSEMBL114_rn	exon	120964379	120964505	42.1490419590918	-	.	gene_id "ENSRNOG00000008919"; transcript_id "ENSRNOG00000008919_tx_20"; exon_id "8_120964379_120964505_-"; exonnum "18"; txlen "3271";
8	ENSEMBL114_rn	exon	120964379	120964505	41.9782178439316	-	.	gene_id "ENSRNOG00000008919"; transcript_id "ENSRNOG00000008919_tx_21"; exon_id "8_120964379_120964505_-"; exonnum "19"; txlen "3331";
8	ENSEMBL114_rn	exon	120964379	120964505	38.8054703577113	-	.	gene_id "ENSRNOG00000008919"; transcript_id "ENSRNOG00000008919_tx_22"; exon_id "8_120964379_120964505_-"; exonnum "18"; txlen "3790";
8	ENSEMBL114_rn	exon	120964379	120964505	37.8470472709551	-	.	gene_id "ENSRNOG00000008919"; transcript_id "ENSRNOG00000008919_tx_23"; exon_id "8_120964379_120964505_-"; exonnum "19"; txlen "3329";
8	ENSEMBL114_rn	exon	120964379	120964505	34.6727197842199	-	.	gene_id "ENSRNOG00000008919"; transcript_id "ENSRNOG00000008919_tx_24"; exon_id "8_120964379_120964505_-"; exonnum "18"; txlen "3269";
8	ENSEMBL114_rn	exon	120964379	120964505	34.1164726704139	-	.	gene_id "ENSRNOG00000008919"; transcript_id "ENSRNOG00000008919_tx_25"; exon_id "8_120964379_120964505_-"; exonnum "18"; txlen "3411";
8	ENSEMBL114_rn	exon	120964379	120964505	34.0338121219033	-	.	gene_id "ENSRNOG00000008919"; transcript_id "ENSRNOG00000008919_tx_26"; exon_id "8_120964379_120964505_-"; exonnum "19"; txlen "3471";
8	ENSEMBL114_rn	exon	120964379	120964505	30.7215383780184	-	.	gene_id "ENSRNOG00000008919"; transcript_id "ENSRNOG00000008919_tx_28"; exon_id "8_120964379_120964505_-"; exonnum "18"; txlen "3439";
8	ENSEMBL114_rn	exon	120964379	120964505	30.6353208393973	-	.	gene_id "ENSRNOG00000008919"; transcript_id "ENSRNOG00000008919_tx_29"; exon_id "8_120964379_120964505_-"; exonnum "17"; txlen "3379";
8	ENSEMBL114_rn	exon	120964379	120964505	29.6516968577268	-	.	gene_id "ENSRNOG00000008919"; transcript_id "ENSRNOG00000008919_tx_30"; exon_id "8_120964379_120964505_-"; exonnum "19"; txlen "3328";
8	ENSEMBL114_rn	exon	120964379	120964505	28.2588661709011	-	.	gene_id "ENSRNOG00000008919"; transcript_id "ENSRNOG00000008919_tx_31"; exon_id "8_120964379_120964505_-"; exonnum "18"; txlen "3268";
8	ENSEMBL114_rn	exon	120964379	120964505	24.8880000191277	-	.	gene_id "ENSRNOG00000008919"; transcript_id "ENSRNOG00000008919_tx_32"; exon_id "8_120964379_120964505_-"; exonnum "18"; txlen "3481";
8	ENSEMBL114_rn	exon	120964379	120964505	24.6114732483078	-	.	gene_id "ENSRNOG00000008919"; transcript_id "ENSRNOG00000008919_tx_33"; exon_id "8_120964379_120964505_-"; exonnum "19"; txlen "3541";
8	ENSEMBL114_rn	exon	120964379	120964505	15.326269575902	-	.	gene_id "ENSRNOG00000008919"; transcript_id "ENSRNOG00000008919_tx_34"; exon_id "8_120964379_120964505_-"; exonnum "19"; txlen "3538";
8	ENSEMBL114_rn	exon	120964379	120964505	14.0675786640277	-	.	gene_id "ENSRNOG00000008919"; transcript_id "ENSRNOG00000008919_tx_35"; exon_id "8_120964379_120964505_-"; exonnum "18"; txlen "3478";
8	ENSEMBL114_rn	exon	120964379	120964505	130.525880365749	-	.	gene_id "ENSRNOG00000008919"; transcript_id "ENSRNOG00000008919_tx_4"; exon_id "8_120964379_120964505_-"; exonnum "17"; txlen "3691";
8	ENSEMBL114_rn	exon	120964379	120964505	11.058419224029	-	.	gene_id "ENSRNOG00000008919"; transcript_id "ENSRNOG00000008919_tx_41"; exon_id "8_120964379_120964505_-"; exonnum "18"; txlen "3276";
8	ENSEMBL114_rn	exon	120964379	120964505	10.8361199089419	-	.	gene_id "ENSRNOG00000008919"; transcript_id "ENSRNOG00000008919_tx_42"; exon_id "8_120964379_120964505_-"; exonnum "17"; txlen "3216";
8	ENSEMBL114_rn	exon	120964379	120964505	10.13203438927	-	.	gene_id "ENSRNOG00000008919"; transcript_id "ENSRNOG00000008919_tx_43"; exon_id "8_120964379_120964505_-"; exonnum "18"; txlen "3564";
8	ENSEMBL114_rn	exon	120964379	120964505	8.36579828782072	-	.	gene_id "ENSRNOG00000008919"; transcript_id "ENSRNOG00000008919_tx_44"; exon_id "8_120964379_120964505_-"; exonnum "18"; txlen "3318";
8	ENSEMBL114_rn	exon	120964379	120964505	7.98217522908878	-	.	gene_id "ENSRNOG00000008919"; transcript_id "ENSRNOG00000008919_tx_46"; exon_id "8_120964379_120964505_-"; exonnum "3"; txlen "1616";
8	ENSEMBL114_rn	exon	120964379	120964505	7.67500366656676	-	.	gene_id "ENSRNOG00000008919"; transcript_id "ENSRNOG00000008919_tx_49"; exon_id "8_120964379_120964505_-"; exonnum "18"; txlen "3212";
8	ENSEMBL114_rn	exon	120964379	120964505	113.805831672488	-	.	gene_id "ENSRNOG00000008919"; transcript_id "ENSRNOG00000008919_tx_5"; exon_id "8_120964379_120964505_-"; exonnum "17"; txlen "3170";
8	ENSEMBL114_rn	exon	120964379	120964505	7.5392296477366	-	.	gene_id "ENSRNOG00000008919"; transcript_id "ENSRNOG00000008919_tx_50"; exon_id "8_120964379_120964505_-"; exonnum "19"; txlen "3378";
8	ENSEMBL114_rn	exon	120964379	120964505	6.18345020570793	-	.	gene_id "ENSRNOG00000008919"; transcript_id "ENSRNOG00000008919_tx_56"; exon_id "8_120964379_120964505_-"; exonnum "19"; txlen "3663";
8	ENSEMBL114_rn	exon	120964379	120964505	5.96967831288346	-	.	gene_id "ENSRNOG00000008919"; transcript_id "ENSRNOG00000008919_tx_57"; exon_id "8_120964379_120964505_-"; exonnum "19"; txlen "3311";
8	ENSEMBL114_rn	exon	120964379	120964505	4.90971220549639	-	.	gene_id "ENSRNOG00000008919"; transcript_id "ENSRNOG00000008919_tx_59"; exon_id "8_120964379_120964505_-"; exonnum "18"; txlen "3315";
8	ENSEMBL114_rn	exon	120964379	120964505	105.95834512536	-	.	gene_id "ENSRNOG00000008919"; transcript_id "ENSRNOG00000008919_tx_6"; exon_id "8_120964379_120964505_-"; exonnum "18"; txlen "3751";
8	ENSEMBL114_rn	exon	120964379	120964505	4.87083306459632	-	.	gene_id "ENSRNOG00000008919"; transcript_id "ENSRNOG00000008919_tx_60"; exon_id "8_120964379_120964505_-"; exonnum "19"; txlen "3666";
8	ENSEMBL114_rn	exon	120964379	120964505	4.70586862673042	-	.	gene_id "ENSRNOG00000008919"; transcript_id "ENSRNOG00000008919_tx_62"; exon_id "8_120964379_120964505_-"; exonnum "19"; txlen "3375";
8	ENSEMBL114_rn	exon	120964379	120964505	4.6711169443876	-	.	gene_id "ENSRNOG00000008919"; transcript_id "ENSRNOG00000008919_tx_63"; exon_id "8_120964379_120964505_-"; exonnum "19"; txlen "3314";
8	ENSEMBL114_rn	exon	120964379	120964505	4.3250623667627	-	.	gene_id "ENSRNOG00000008919"; transcript_id "ENSRNOG00000008919_tx_64"; exon_id "8_120964379_120964505_-"; exonnum "19"; txlen "3884";
8	ENSEMBL114_rn	exon	120964379	120964505	4.06840105845656	-	.	gene_id "ENSRNOG00000008919"; transcript_id "ENSRNOG00000008919_tx_65"; exon_id "8_120964379_120964505_-"; exonnum "20"; txlen "3941";
8	ENSEMBL114_rn	exon	120964379	120964505	4.04650631084335	-	.	gene_id "ENSRNOG00000008919"; transcript_id "ENSRNOG00000008919_tx_66"; exon_id "8_120964379_120964505_-"; exonnum "19"; txlen "3881";
8	ENSEMBL114_rn	exon	120964379	120964505	4.03410237467932	-	.	gene_id "ENSRNOG00000008919"; transcript_id "ENSRNOG00000008919_tx_67"; exon_id "8_120964379_120964505_-"; exonnum "20"; txlen "3944";
8	ENSEMBL114_rn	exon	120964379	120964505	3.85044625528883	-	.	gene_id "ENSRNOG00000008919"; transcript_id "ENSRNOG00000008919_tx_69"; exon_id "8_120964379_120964505_-"; exonnum "17"; txlen "3646";
8	ENSEMBL114_rn	exon	120964379	120964505	80.4899609594709	-	.	gene_id "ENSRNOG00000008919"; transcript_id "ENSRNOG00000008919_tx_7"; exon_id "8_120964379_120964505_-"; exonnum "18"; txlen "3230";
8	ENSEMBL114_rn	exon	120964379	120964505	3.32763635998305	-	.	gene_id "ENSRNOG00000008919"; transcript_id "ENSRNOG00000008919_tx_71"; exon_id "8_120964379_120964505_-"; exonnum "18"; txlen "3745";
8	ENSEMBL114_rn	exon	120964379	120964505	3.29102183051713	-	.	gene_id "ENSRNOG00000008919"; transcript_id "ENSRNOG00000008919_tx_72"; exon_id "8_120964379_120964505_-"; exonnum "17"; txlen "3459";
8	ENSEMBL114_rn	exon	120964379	120964505	3.27530270844645	-	.	gene_id "ENSRNOG00000008919"; transcript_id "ENSRNOG00000008919_tx_73"; exon_id "8_120964379_120964505_-"; exonnum "17"; txlen "3107";
8	ENSEMBL114_rn	exon	120964379	120964505	3.27104497844675	-	.	gene_id "ENSRNOG00000008919"; transcript_id "ENSRNOG00000008919_tx_74"; exon_id "8_120964379_120964505_-"; exonnum "18"; txlen "3558";
8	ENSEMBL114_rn	exon	120964379	120964505	3.19313325318133	-	.	gene_id "ENSRNOG00000008919"; transcript_id "ENSRNOG00000008919_tx_75"; exon_id "8_120964379_120964505_-"; exonnum "18"; txlen "3206";
8	ENSEMBL114_rn	exon	120964379	120964505	77.6487385590894	-	.	gene_id "ENSRNOG00000008919"; transcript_id "ENSRNOG00000008919_tx_8"; exon_id "8_120964379_120964505_-"; exonnum "17"; txlen "3169";
8	ENSEMBL114_rn	exon	120964379	120964505	66.1480132851755	-	.	gene_id "ENSRNOG00000008919"; transcript_id "ENSRNOG00000008919_tx_9"; exon_id "8_120964379_120964505_-"; exonnum "19"; txlen "3853";
8	ensembl	exon	120969438	120969695	0	-	.	gene_id "ENSRNOG00000008919"; gene_version "10"; transcript_id "ENSRNOT00000100209"; transcript_version "2"; exon_number "16"; gene_name "Arpp21"; gene_source "ensembl"; gene_biotype "protein_coding"; transcript_name "Arpp21-204"; transcript_source "ensembl"; transcript_biotype "protein_coding"; exon_id "ENSRNOE00000503285"; exon_version "1";
8	ensembl	CDS	120969438	120969695	0	-	0	gene_id "ENSRNOG00000008919"; gene_version "10"; transcript_id "ENSRNOT00000100209"; transcript_version "2"; exon_number "16"; gene_name "Arpp21"; gene_source "ensembl"; gene_biotype "protein_coding"; transcript_name "Arpp21-204"; transcript_source "ensembl"; transcript_biotype "protein_coding"; protein_id "ENSRNOP00000087306"; protein_version "1";
8	ensembl	exon	120969438	120969695	0	-	.	gene_id "ENSRNOG00000008919"; gene_version "10"; transcript_id "ENSRNOT00000042854"; transcript_version "6"; exon_number "16"; gene_name "Arpp21"; gene_source "ensembl"; gene_biotype "protein_coding"; transcript_name "Arpp21-202"; transcript_source "ensembl"; transcript_biotype "protein_coding"; exon_id "ENSRNOE00000503285"; exon_version "1";
8	ensembl	CDS	120969438	120969695	0	-	0	gene_id "ENSRNOG00000008919"; gene_version "10"; transcript_id "ENSRNOT00000042854"; transcript_version "6"; exon_number "16"; gene_name "Arpp21"; gene_source "ensembl"; gene_biotype "protein_coding"; transcript_name "Arpp21-202"; transcript_source "ensembl"; transcript_biotype "protein_coding"; protein_id "ENSRNOP00000039268"; protein_version "2";
8	ensembl	exon	120969438	120969695	0	-	.	gene_id "ENSRNOG00000008919"; gene_version "10"; transcript_id "ENSRNOT00000100319"; transcript_version "2"; exon_number "16"; gene_name "Arpp21"; gene_source "ensembl"; gene_biotype "protein_coding"; transcript_name "Arpp21-205"; transcript_source "ensembl"; transcript_biotype "protein_coding"; exon_id "ENSRNOE00000503285"; exon_version "1";
8	ensembl	CDS	120969438	120969695	0	-	0	gene_id "ENSRNOG00000008919"; gene_version "10"; transcript_id "ENSRNOT00000100319"; transcript_version "2"; exon_number "16"; gene_name "Arpp21"; gene_source "ensembl"; gene_biotype "protein_coding"; transcript_name "Arpp21-205"; transcript_source "ensembl"; transcript_biotype "protein_coding"; protein_id "ENSRNOP00000083589"; protein_version "2";
8	ensembl	exon	120969438	120969695	0	-	.	gene_id "ENSRNOG00000008919"; gene_version "10"; transcript_id "ENSRNOT00000085161"; transcript_version "3"; exon_number "17"; gene_name "Arpp21"; gene_source "ensembl"; gene_biotype "protein_coding"; transcript_name "Arpp21-203"; transcript_source "ensembl"; transcript_biotype "protein_coding"; exon_id "ENSRNOE00000503285"; exon_version "1"; tag "Ensembl_canonical";
8	ensembl	CDS	120969438	120969695	0	-	0	gene_id "ENSRNOG00000008919"; gene_version "10"; transcript_id "ENSRNOT00000085161"; transcript_version "3"; exon_number "17"; gene_name "Arpp21"; gene_source "ensembl"; gene_biotype "protein_coding"; transcript_name "Arpp21-203"; transcript_source "ensembl"; transcript_biotype "protein_coding"; protein_id "ENSRNOP00000069661"; protein_version "2"; tag "Ensembl_canonical";
8	ENSEMBL114_rn	exon	120969438	120969695	63.1034340176166	-	.	gene_id "ENSRNOG00000008919"; transcript_id "ENSRNOG00000008919_tx_11"; exon_id "8_120969438_120969695_-"; exonnum "16"; txlen "3312";
8	ENSEMBL114_rn	exon	120969438	120969695	60.2259136606092	-	.	gene_id "ENSRNOG00000008919"; transcript_id "ENSRNOG00000008919_tx_12"; exon_id "8_120969438_120969695_-"; exonnum "17"; txlen "3372";
8	ENSEMBL114_rn	exon	120969438	120969695	59.4463756652506	-	.	gene_id "ENSRNOG00000008919"; transcript_id "ENSRNOG00000008919_tx_13"; exon_id "8_120969438_120969695_-"; exonnum "17"; txlen "3229";
8	ENSEMBL114_rn	exon	120969438	120969695	57.8874016139962	-	.	gene_id "ENSRNOG00000008919"; transcript_id "ENSRNOG00000008919_tx_14"; exon_id "8_120969438_120969695_-"; exonnum "17"; txlen "3793";
8	ENSEMBL114_rn	exon	120969438	120969695	53.1023365592302	-	.	gene_id "ENSRNOG00000008919"; transcript_id "ENSRNOG00000008919_tx_15"; exon_id "8_120969438_120969695_-"; exonnum "18"; txlen "3332";
8	ENSEMBL114_rn	exon	120969438	120969695	52.5524796012829	-	.	gene_id "ENSRNOG00000008919"; transcript_id "ENSRNOG00000008919_tx_16"; exon_id "8_120969438_120969695_-"; exonnum "17"; txlen "3272";
8	ENSEMBL114_rn	exon	120969438	120969695	48.7044014467743	-	.	gene_id "ENSRNOG00000008919"; transcript_id "ENSRNOG00000008919_tx_17"; exon_id "8_120969438_120969695_-"; exonnum "17"; txlen "3414";
8	ENSEMBL114_rn	exon	120969438	120969695	47.6476310860725	-	.	gene_id "ENSRNOG00000008919"; transcript_id "ENSRNOG00000008919_tx_18"; exon_id "8_120969438_120969695_-"; exonnum "18"; txlen "3474";
8	ENSEMBL114_rn	exon	120969438	120969695	47.1317622662695	-	.	gene_id "ENSRNOG00000008919"; transcript_id "ENSRNOG00000008919_tx_19"; exon_id "8_120969438_120969695_-"; exonnum "18"; txlen "3850";
8	ENSEMBL114_rn	exon	120969438	120969695	42.1490419590918	-	.	gene_id "ENSRNOG00000008919"; transcript_id "ENSRNOG00000008919_tx_20"; exon_id "8_120969438_120969695_-"; exonnum "17"; txlen "3271";
8	ENSEMBL114_rn	exon	120969438	120969695	41.9782178439316	-	.	gene_id "ENSRNOG00000008919"; transcript_id "ENSRNOG00000008919_tx_21"; exon_id "8_120969438_120969695_-"; exonnum "18"; txlen "3331";
8	ENSEMBL114_rn	exon	120969438	120969695	38.8054703577113	-	.	gene_id "ENSRNOG00000008919"; transcript_id "ENSRNOG00000008919_tx_22"; exon_id "8_120969438_120969695_-"; exonnum "17"; txlen "3790";
8	ENSEMBL114_rn	exon	120969438	120969695	37.8470472709551	-	.	gene_id "ENSRNOG00000008919"; transcript_id "ENSRNOG00000008919_tx_23"; exon_id "8_120969438_120969695_-"; exonnum "18"; txlen "3329";
8	ENSEMBL114_rn	exon	120969438	120969695	34.6727197842199	-	.	gene_id "ENSRNOG00000008919"; transcript_id "ENSRNOG00000008919_tx_24"; exon_id "8_120969438_120969695_-"; exonnum "17"; txlen "3269";
8	ENSEMBL114_rn	exon	120969438	120969695	34.1164726704139	-	.	gene_id "ENSRNOG00000008919"; transcript_id "ENSRNOG00000008919_tx_25"; exon_id "8_120969438_120969695_-"; exonnum "17"; txlen "3411";
8	ENSEMBL114_rn	exon	120969438	120969695	34.0338121219033	-	.	gene_id "ENSRNOG00000008919"; transcript_id "ENSRNOG00000008919_tx_26"; exon_id "8_120969438_120969695_-"; exonnum "18"; txlen "3471";
8	ENSEMBL114_rn	exon	120969438	120969695	30.7215383780184	-	.	gene_id "ENSRNOG00000008919"; transcript_id "ENSRNOG00000008919_tx_28"; exon_id "8_120969438_120969695_-"; exonnum "17"; txlen "3439";
8	ENSEMBL114_rn	exon	120969438	120969695	30.6353208393973	-	.	gene_id "ENSRNOG00000008919"; transcript_id "ENSRNOG00000008919_tx_29"; exon_id "8_120969438_120969695_-"; exonnum "16"; txlen "3379";
8	ENSEMBL114_rn	exon	120969438	120969695	29.6516968577268	-	.	gene_id "ENSRNOG00000008919"; transcript_id "ENSRNOG00000008919_tx_30"; exon_id "8_120969438_120969695_-"; exonnum "18"; txlen "3328";
8	ENSEMBL114_rn	exon	120969438	120969695	28.2588661709011	-	.	gene_id "ENSRNOG00000008919"; transcript_id "ENSRNOG00000008919_tx_31"; exon_id "8_120969438_120969695_-"; exonnum "17"; txlen "3268";
8	ENSEMBL114_rn	exon	120969438	120969695	24.8880000191277	-	.	gene_id "ENSRNOG00000008919"; transcript_id "ENSRNOG00000008919_tx_32"; exon_id "8_120969438_120969695_-"; exonnum "17"; txlen "3481";
8	ENSEMBL114_rn	exon	120969438	120969695	24.6114732483078	-	.	gene_id "ENSRNOG00000008919"; transcript_id "ENSRNOG00000008919_tx_33"; exon_id "8_120969438_120969695_-"; exonnum "18"; txlen "3541";
8	ENSEMBL114_rn	exon	120969438	120969695	15.326269575902	-	.	gene_id "ENSRNOG00000008919"; transcript_id "ENSRNOG00000008919_tx_34"; exon_id "8_120969438_120969695_-"; exonnum "18"; txlen "3538";
8	ENSEMBL114_rn	exon	120969438	120969695	14.0675786640277	-	.	gene_id "ENSRNOG00000008919"; transcript_id "ENSRNOG00000008919_tx_35"; exon_id "8_120969438_120969695_-"; exonnum "17"; txlen "3478";
8	ENSEMBL114_rn	exon	120969438	120969695	130.525880365749	-	.	gene_id "ENSRNOG00000008919"; transcript_id "ENSRNOG00000008919_tx_4"; exon_id "8_120969438_120969695_-"; exonnum "16"; txlen "3691";
8	ENSEMBL114_rn	exon	120969438	120969695	11.058419224029	-	.	gene_id "ENSRNOG00000008919"; transcript_id "ENSRNOG00000008919_tx_41"; exon_id "8_120969438_120969695_-"; exonnum "17"; txlen "3276";
8	ENSEMBL114_rn	exon	120969438	120969695	10.8361199089419	-	.	gene_id "ENSRNOG00000008919"; transcript_id "ENSRNOG00000008919_tx_42"; exon_id "8_120969438_120969695_-"; exonnum "16"; txlen "3216";
8	ENSEMBL114_rn	exon	120969438	120969695	10.13203438927	-	.	gene_id "ENSRNOG00000008919"; transcript_id "ENSRNOG00000008919_tx_43"; exon_id "8_120969438_120969695_-"; exonnum "17"; txlen "3564";
8	ENSEMBL114_rn	exon	120969438	120969695	8.36579828782072	-	.	gene_id "ENSRNOG00000008919"; transcript_id "ENSRNOG00000008919_tx_44"; exon_id "8_120969438_120969695_-"; exonnum "17"; txlen "3318";
8	ENSEMBL114_rn	exon	120969438	120969695	7.98217522908878	-	.	gene_id "ENSRNOG00000008919"; transcript_id "ENSRNOG00000008919_tx_46"; exon_id "8_120969438_120969695_-"; exonnum "2"; txlen "1616";
8	ENSEMBL114_rn	exon	120969438	120969695	7.67500366656676	-	.	gene_id "ENSRNOG00000008919"; transcript_id "ENSRNOG00000008919_tx_49"; exon_id "8_120969438_120969695_-"; exonnum "17"; txlen "3212";
8	ENSEMBL114_rn	exon	120969438	120969695	113.805831672488	-	.	gene_id "ENSRNOG00000008919"; transcript_id "ENSRNOG00000008919_tx_5"; exon_id "8_120969438_120969695_-"; exonnum "16"; txlen "3170";
8	ENSEMBL114_rn	exon	120969438	120969695	7.5392296477366	-	.	gene_id "ENSRNOG00000008919"; transcript_id "ENSRNOG00000008919_tx_50"; exon_id "8_120969438_120969695_-"; exonnum "18"; txlen "3378";
8	ENSEMBL114_rn	exon	120969438	120969695	6.18345020570793	-	.	gene_id "ENSRNOG00000008919"; transcript_id "ENSRNOG00000008919_tx_56"; exon_id "8_120969438_120969695_-"; exonnum "18"; txlen "3663";
8	ENSEMBL114_rn	exon	120969438	120969695	5.96967831288346	-	.	gene_id "ENSRNOG00000008919"; transcript_id "ENSRNOG00000008919_tx_57"; exon_id "8_120969438_120969695_-"; exonnum "18"; txlen "3311";
8	ENSEMBL114_rn	exon	120969438	120969695	4.90971220549639	-	.	gene_id "ENSRNOG00000008919"; transcript_id "ENSRNOG00000008919_tx_59"; exon_id "8_120969438_120969695_-"; exonnum "17"; txlen "3315";
8	ENSEMBL114_rn	exon	120969438	120969695	105.95834512536	-	.	gene_id "ENSRNOG00000008919"; transcript_id "ENSRNOG00000008919_tx_6"; exon_id "8_120969438_120969695_-"; exonnum "17"; txlen "3751";
8	ENSEMBL114_rn	exon	120969438	120969695	4.87083306459632	-	.	gene_id "ENSRNOG00000008919"; transcript_id "ENSRNOG00000008919_tx_60"; exon_id "8_120969438_120969695_-"; exonnum "18"; txlen "3666";
8	ENSEMBL114_rn	exon	120969438	120969695	4.70586862673042	-	.	gene_id "ENSRNOG00000008919"; transcript_id "ENSRNOG00000008919_tx_62"; exon_id "8_120969438_120969695_-"; exonnum "18"; txlen "3375";
8	ENSEMBL114_rn	exon	120969438	120969695	4.6711169443876	-	.	gene_id "ENSRNOG00000008919"; transcript_id "ENSRNOG00000008919_tx_63"; exon_id "8_120969438_120969695_-"; exonnum "18"; txlen "3314";
8	ENSEMBL114_rn	exon	120969438	120969695	4.3250623667627	-	.	gene_id "ENSRNOG00000008919"; transcript_id "ENSRNOG00000008919_tx_64"; exon_id "8_120969438_120969695_-"; exonnum "18"; txlen "3884";
8	ENSEMBL114_rn	exon	120969438	120969695	4.06840105845656	-	.	gene_id "ENSRNOG00000008919"; transcript_id "ENSRNOG00000008919_tx_65"; exon_id "8_120969438_120969695_-"; exonnum "19"; txlen "3941";
8	ENSEMBL114_rn	exon	120969438	120969695	4.04650631084335	-	.	gene_id "ENSRNOG00000008919"; transcript_id "ENSRNOG00000008919_tx_66"; exon_id "8_120969438_120969695_-"; exonnum "18"; txlen "3881";
8	ENSEMBL114_rn	exon	120969438	120969695	4.03410237467932	-	.	gene_id "ENSRNOG00000008919"; transcript_id "ENSRNOG00000008919_tx_67"; exon_id "8_120969438_120969695_-"; exonnum "19"; txlen "3944";
8	ENSEMBL114_rn	exon	120969438	120969695	3.85044625528883	-	.	gene_id "ENSRNOG00000008919"; transcript_id "ENSRNOG00000008919_tx_69"; exon_id "8_120969438_120969695_-"; exonnum "16"; txlen "3646";
8	ENSEMBL114_rn	exon	120969438	120969695	80.4899609594709	-	.	gene_id "ENSRNOG00000008919"; transcript_id "ENSRNOG00000008919_tx_7"; exon_id "8_120969438_120969695_-"; exonnum "17"; txlen "3230";
8	ENSEMBL114_rn	exon	120969438	120969695	3.32763635998305	-	.	gene_id "ENSRNOG00000008919"; transcript_id "ENSRNOG00000008919_tx_71"; exon_id "8_120969438_120969695_-"; exonnum "17"; txlen "3745";
8	ENSEMBL114_rn	exon	120969438	120969695	3.29102183051713	-	.	gene_id "ENSRNOG00000008919"; transcript_id "ENSRNOG00000008919_tx_72"; exon_id "8_120969438_120969695_-"; exonnum "16"; txlen "3459";
8	ENSEMBL114_rn	exon	120969438	120969695	3.27530270844645	-	.	gene_id "ENSRNOG00000008919"; transcript_id "ENSRNOG00000008919_tx_73"; exon_id "8_120969438_120969695_-"; exonnum "16"; txlen "3107";
8	ENSEMBL114_rn	exon	120969438	120969695	3.27104497844675	-	.	gene_id "ENSRNOG00000008919"; transcript_id "ENSRNOG00000008919_tx_74"; exon_id "8_120969438_120969695_-"; exonnum "17"; txlen "3558";
8	ENSEMBL114_rn	exon	120969438	120969695	3.19313325318133	-	.	gene_id "ENSRNOG00000008919"; transcript_id "ENSRNOG00000008919_tx_75"; exon_id "8_120969438_120969695_-"; exonnum "17"; txlen "3206";
8	ENSEMBL114_rn	exon	120969438	120969695	77.6487385590894	-	.	gene_id "ENSRNOG00000008919"; transcript_id "ENSRNOG00000008919_tx_8"; exon_id "8_120969438_120969695_-"; exonnum "16"; txlen "3169";
8	ENSEMBL114_rn	exon	120969438	120969695	66.1480132851755	-	.	gene_id "ENSRNOG00000008919"; transcript_id "ENSRNOG00000008919_tx_9"; exon_id "8_120969438_120969695_-"; exonnum "18"; txlen "3853";
8	sraer114_ss	exon	120969800	120970108	7.98217522908878	-	.	gene_id "ENSRNOG00000008919"; transcript_id "ENSRNOG00000008919_tx_46"; exon_id "8_120969800_120970108_-"; exonnum "1"; txlen "1616";
8	sraer114_es	exon	120970416	120970939	12.4619891993023	-	.	gene_id "ENSRNOG00000008919"; transcript_id "ENSRNOG00000008919_tx_37"; exon_id "8_120970416_120970939_-"; exonnum "16"; txlen "2908";
8	sraer114_es	exon	120970416	120970939	11.4686829984513	-	.	gene_id "ENSRNOG00000008919"; transcript_id "ENSRNOG00000008919_tx_39"; exon_id "8_120970416_120970939_-"; exonnum "17"; txlen "2968";
8	sraer114_es	exon	120970416	120970939	11.2253811072974	-	.	gene_id "ENSRNOG00000008919"; transcript_id "ENSRNOG00000008919_tx_40"; exon_id "8_120970416_120970939_-"; exonnum "16"; txlen "2529";
8	sraer114_es	exon	120970416	120970939	7.94633723595357	-	.	gene_id "ENSRNOG00000008919"; transcript_id "ENSRNOG00000008919_tx_47"; exon_id "8_120970416_120970939_-"; exonnum "16"; txlen "2387";
8	sraer114_es	exon	120970416	120970939	7.89669680572813	-	.	gene_id "ENSRNOG00000008919"; transcript_id "ENSRNOG00000008919_tx_48"; exon_id "8_120970416_120970939_-"; exonnum "17"; txlen "3010";
8	sraer114_es	exon	120970416	120970939	7.13785978201777	-	.	gene_id "ENSRNOG00000008919"; transcript_id "ENSRNOG00000008919_tx_51"; exon_id "8_120970416_120970939_-"; exonnum "16"; txlen "2596";
8	sraer114_es	exon	120970416	120970939	6.90212525573011	-	.	gene_id "ENSRNOG00000008919"; transcript_id "ENSRNOG00000008919_tx_52"; exon_id "8_120970416_120970939_-"; exonnum "17"; txlen "3007";
8	sraer114_es	exon	120970416	120970939	6.87926361430779	-	.	gene_id "ENSRNOG00000008919"; transcript_id "ENSRNOG00000008919_tx_53"; exon_id "8_120970416_120970939_-"; exonnum "17"; txlen "2631";
8	sraer114_es	exon	120970416	120970939	6.61916486857679	-	.	gene_id "ENSRNOG00000008919"; transcript_id "ENSRNOG00000008919_tx_54"; exon_id "8_120970416_120970939_-"; exonnum "18"; txlen "3070";
8	sraer114_es	exon	120970416	120970939	6.43733795272047	-	.	gene_id "ENSRNOG00000008919"; transcript_id "ENSRNOG00000008919_tx_55"; exon_id "8_120970416_120970939_-"; exonnum "17"; txlen "2589";
8	sraer114_es	exon	120970416	120970939	5.76455602238684	-	.	gene_id "ENSRNOG00000008919"; transcript_id "ENSRNOG00000008919_tx_58"; exon_id "8_120970416_120970939_-"; exonnum "18"; txlen "3067";
8	sraer114_es	exon	120970416	120970939	4.82025344780897	-	.	gene_id "ENSRNOG00000008919"; transcript_id "ENSRNOG00000008919_tx_61"; exon_id "8_120970416_120970939_-"; exonnum "17"; txlen "2628";
8	sraer114_es	exon	120970416	120970939	3.88802307986491	-	.	gene_id "ENSRNOG00000008919"; transcript_id "ENSRNOG00000008919_tx_68"; exon_id "8_120970416_120970939_-"; exonnum "17"; txlen "2447";
8	sraer114_es	exon	120970416	120970939	3.36798964116175	-	.	gene_id "ENSRNOG00000008919"; transcript_id "ENSRNOG00000008919_tx_70"; exon_id "8_120970416_120970939_-"; exonnum "17"; txlen "2489";
8	ensembl	exon	120971311	120971415	0	-	.	gene_id "ENSRNOG00000008919"; gene_version "10"; transcript_id "ENSRNOT00000100209"; transcript_version "2"; exon_number "15"; gene_name "Arpp21"; gene_source "ensembl"; gene_biotype "protein_coding"; transcript_name "Arpp21-204"; transcript_source "ensembl"; transcript_biotype "protein_coding"; exon_id "ENSRNOE00000571769"; exon_version "1";
8	ensembl	CDS	120971311	120971415	0	-	0	gene_id "ENSRNOG00000008919"; gene_version "10"; transcript_id "ENSRNOT00000100209"; transcript_version "2"; exon_number "15"; gene_name "Arpp21"; gene_source "ensembl"; gene_biotype "protein_coding"; transcript_name "Arpp21-204"; transcript_source "ensembl"; transcript_biotype "protein_coding"; protein_id "ENSRNOP00000087306"; protein_version "1";
8	ensembl	exon	120971311	120971415	0	-	.	gene_id "ENSRNOG00000008919"; gene_version "10"; transcript_id "ENSRNOT00000100319"; transcript_version "2"; exon_number "15"; gene_name "Arpp21"; gene_source "ensembl"; gene_biotype "protein_coding"; transcript_name "Arpp21-205"; transcript_source "ensembl"; transcript_biotype "protein_coding"; exon_id "ENSRNOE00000571769"; exon_version "1";
8	ensembl	CDS	120971311	120971415	0	-	0	gene_id "ENSRNOG00000008919"; gene_version "10"; transcript_id "ENSRNOT00000100319"; transcript_version "2"; exon_number "15"; gene_name "Arpp21"; gene_source "ensembl"; gene_biotype "protein_coding"; transcript_name "Arpp21-205"; transcript_source "ensembl"; transcript_biotype "protein_coding"; protein_id "ENSRNOP00000083589"; protein_version "2";
8	ensembl	exon	120971311	120971415	0	-	.	gene_id "ENSRNOG00000008919"; gene_version "10"; transcript_id "ENSRNOT00000085161"; transcript_version "3"; exon_number "16"; gene_name "Arpp21"; gene_source "ensembl"; gene_biotype "protein_coding"; transcript_name "Arpp21-203"; transcript_source "ensembl"; transcript_biotype "protein_coding"; exon_id "ENSRNOE00000571769"; exon_version "1"; tag "Ensembl_canonical";
8	ensembl	CDS	120971311	120971415	0	-	0	gene_id "ENSRNOG00000008919"; gene_version "10"; transcript_id "ENSRNOT00000085161"; transcript_version "3"; exon_number "16"; gene_name "Arpp21"; gene_source "ensembl"; gene_biotype "protein_coding"; transcript_name "Arpp21-203"; transcript_source "ensembl"; transcript_biotype "protein_coding"; protein_id "ENSRNOP00000069661"; protein_version "2"; tag "Ensembl_canonical";
8	ENSEMBL114_rn	exon	120971311	120971415	63.1034340176166	-	.	gene_id "ENSRNOG00000008919"; transcript_id "ENSRNOG00000008919_tx_11"; exon_id "8_120971311_120971415_-"; exonnum "15"; txlen "3312";
8	ENSEMBL114_rn	exon	120971311	120971415	60.2259136606092	-	.	gene_id "ENSRNOG00000008919"; transcript_id "ENSRNOG00000008919_tx_12"; exon_id "8_120971311_120971415_-"; exonnum "16"; txlen "3372";
8	ENSEMBL114_rn	exon	120971311	120971415	59.4463756652506	-	.	gene_id "ENSRNOG00000008919"; transcript_id "ENSRNOG00000008919_tx_13"; exon_id "8_120971311_120971415_-"; exonnum "16"; txlen "3229";
8	ENSEMBL114_rn	exon	120971311	120971415	57.8874016139962	-	.	gene_id "ENSRNOG00000008919"; transcript_id "ENSRNOG00000008919_tx_14"; exon_id "8_120971311_120971415_-"; exonnum "16"; txlen "3793";
8	ENSEMBL114_rn	exon	120971311	120971415	53.1023365592302	-	.	gene_id "ENSRNOG00000008919"; transcript_id "ENSRNOG00000008919_tx_15"; exon_id "8_120971311_120971415_-"; exonnum "17"; txlen "3332";
8	ENSEMBL114_rn	exon	120971311	120971415	52.5524796012829	-	.	gene_id "ENSRNOG00000008919"; transcript_id "ENSRNOG00000008919_tx_16"; exon_id "8_120971311_120971415_-"; exonnum "16"; txlen "3272";
8	ENSEMBL114_rn	exon	120971311	120971415	48.7044014467743	-	.	gene_id "ENSRNOG00000008919"; transcript_id "ENSRNOG00000008919_tx_17"; exon_id "8_120971311_120971415_-"; exonnum "16"; txlen "3414";
8	ENSEMBL114_rn	exon	120971311	120971415	47.6476310860725	-	.	gene_id "ENSRNOG00000008919"; transcript_id "ENSRNOG00000008919_tx_18"; exon_id "8_120971311_120971415_-"; exonnum "17"; txlen "3474";
8	ENSEMBL114_rn	exon	120971311	120971415	47.1317622662695	-	.	gene_id "ENSRNOG00000008919"; transcript_id "ENSRNOG00000008919_tx_19"; exon_id "8_120971311_120971415_-"; exonnum "17"; txlen "3850";
8	ENSEMBL114_rn	exon	120971311	120971415	42.1490419590918	-	.	gene_id "ENSRNOG00000008919"; transcript_id "ENSRNOG00000008919_tx_20"; exon_id "8_120971311_120971415_-"; exonnum "16"; txlen "3271";
8	ENSEMBL114_rn	exon	120971311	120971415	41.9782178439316	-	.	gene_id "ENSRNOG00000008919"; transcript_id "ENSRNOG00000008919_tx_21"; exon_id "8_120971311_120971415_-"; exonnum "17"; txlen "3331";
8	ENSEMBL114_rn	exon	120971311	120971415	38.8054703577113	-	.	gene_id "ENSRNOG00000008919"; transcript_id "ENSRNOG00000008919_tx_22"; exon_id "8_120971311_120971415_-"; exonnum "16"; txlen "3790";
8	ENSEMBL114_rn	exon	120971311	120971415	37.8470472709551	-	.	gene_id "ENSRNOG00000008919"; transcript_id "ENSRNOG00000008919_tx_23"; exon_id "8_120971311_120971415_-"; exonnum "17"; txlen "3329";
8	ENSEMBL114_rn	exon	120971311	120971415	34.6727197842199	-	.	gene_id "ENSRNOG00000008919"; transcript_id "ENSRNOG00000008919_tx_24"; exon_id "8_120971311_120971415_-"; exonnum "16"; txlen "3269";
8	ENSEMBL114_rn	exon	120971311	120971415	34.1164726704139	-	.	gene_id "ENSRNOG00000008919"; transcript_id "ENSRNOG00000008919_tx_25"; exon_id "8_120971311_120971415_-"; exonnum "16"; txlen "3411";
8	ENSEMBL114_rn	exon	120971311	120971415	34.0338121219033	-	.	gene_id "ENSRNOG00000008919"; transcript_id "ENSRNOG00000008919_tx_26"; exon_id "8_120971311_120971415_-"; exonnum "17"; txlen "3471";
8	ENSEMBL114_rn	exon	120971311	120971415	30.7215383780184	-	.	gene_id "ENSRNOG00000008919"; transcript_id "ENSRNOG00000008919_tx_28"; exon_id "8_120971311_120971415_-"; exonnum "16"; txlen "3439";
8	ENSEMBL114_rn	exon	120971311	120971415	30.6353208393973	-	.	gene_id "ENSRNOG00000008919"; transcript_id "ENSRNOG00000008919_tx_29"; exon_id "8_120971311_120971415_-"; exonnum "15"; txlen "3379";
8	ENSEMBL114_rn	exon	120971311	120971415	29.6516968577268	-	.	gene_id "ENSRNOG00000008919"; transcript_id "ENSRNOG00000008919_tx_30"; exon_id "8_120971311_120971415_-"; exonnum "17"; txlen "3328";
8	ENSEMBL114_rn	exon	120971311	120971415	28.2588661709011	-	.	gene_id "ENSRNOG00000008919"; transcript_id "ENSRNOG00000008919_tx_31"; exon_id "8_120971311_120971415_-"; exonnum "16"; txlen "3268";
8	ENSEMBL114_rn	exon	120971311	120971415	24.8880000191277	-	.	gene_id "ENSRNOG00000008919"; transcript_id "ENSRNOG00000008919_tx_32"; exon_id "8_120971311_120971415_-"; exonnum "16"; txlen "3481";
8	ENSEMBL114_rn	exon	120971311	120971415	24.6114732483078	-	.	gene_id "ENSRNOG00000008919"; transcript_id "ENSRNOG00000008919_tx_33"; exon_id "8_120971311_120971415_-"; exonnum "17"; txlen "3541";
8	ENSEMBL114_rn	exon	120971311	120971415	15.326269575902	-	.	gene_id "ENSRNOG00000008919"; transcript_id "ENSRNOG00000008919_tx_34"; exon_id "8_120971311_120971415_-"; exonnum "17"; txlen "3538";
8	ENSEMBL114_rn	exon	120971311	120971415	14.0675786640277	-	.	gene_id "ENSRNOG00000008919"; transcript_id "ENSRNOG00000008919_tx_35"; exon_id "8_120971311_120971415_-"; exonnum "16"; txlen "3478";
8	ENSEMBL114_rn	exon	120971311	120971415	12.4619891993023	-	.	gene_id "ENSRNOG00000008919"; transcript_id "ENSRNOG00000008919_tx_37"; exon_id "8_120971311_120971415_-"; exonnum "15"; txlen "2908";
8	ENSEMBL114_rn	exon	120971311	120971415	11.4686829984513	-	.	gene_id "ENSRNOG00000008919"; transcript_id "ENSRNOG00000008919_tx_39"; exon_id "8_120971311_120971415_-"; exonnum "16"; txlen "2968";
8	ENSEMBL114_rn	exon	120971311	120971415	130.525880365749	-	.	gene_id "ENSRNOG00000008919"; transcript_id "ENSRNOG00000008919_tx_4"; exon_id "8_120971311_120971415_-"; exonnum "15"; txlen "3691";
8	ENSEMBL114_rn	exon	120971311	120971415	11.2253811072974	-	.	gene_id "ENSRNOG00000008919"; transcript_id "ENSRNOG00000008919_tx_40"; exon_id "8_120971311_120971415_-"; exonnum "15"; txlen "2529";
8	ENSEMBL114_rn	exon	120971311	120971415	11.058419224029	-	.	gene_id "ENSRNOG00000008919"; transcript_id "ENSRNOG00000008919_tx_41"; exon_id "8_120971311_120971415_-"; exonnum "16"; txlen "3276";
8	ENSEMBL114_rn	exon	120971311	120971415	10.8361199089419	-	.	gene_id "ENSRNOG00000008919"; transcript_id "ENSRNOG00000008919_tx_42"; exon_id "8_120971311_120971415_-"; exonnum "15"; txlen "3216";
8	ENSEMBL114_rn	exon	120971311	120971415	10.13203438927	-	.	gene_id "ENSRNOG00000008919"; transcript_id "ENSRNOG00000008919_tx_43"; exon_id "8_120971311_120971415_-"; exonnum "16"; txlen "3564";
8	ENSEMBL114_rn	exon	120971311	120971415	8.36579828782072	-	.	gene_id "ENSRNOG00000008919"; transcript_id "ENSRNOG00000008919_tx_44"; exon_id "8_120971311_120971415_-"; exonnum "16"; txlen "3318";
8	ENSEMBL114_rn	exon	120971311	120971415	7.94633723595357	-	.	gene_id "ENSRNOG00000008919"; transcript_id "ENSRNOG00000008919_tx_47"; exon_id "8_120971311_120971415_-"; exonnum "15"; txlen "2387";
8	ENSEMBL114_rn	exon	120971311	120971415	7.89669680572813	-	.	gene_id "ENSRNOG00000008919"; transcript_id "ENSRNOG00000008919_tx_48"; exon_id "8_120971311_120971415_-"; exonnum "16"; txlen "3010";
8	ENSEMBL114_rn	exon	120971311	120971415	7.67500366656676	-	.	gene_id "ENSRNOG00000008919"; transcript_id "ENSRNOG00000008919_tx_49"; exon_id "8_120971311_120971415_-"; exonnum "16"; txlen "3212";
8	ENSEMBL114_rn	exon	120971311	120971415	113.805831672488	-	.	gene_id "ENSRNOG00000008919"; transcript_id "ENSRNOG00000008919_tx_5"; exon_id "8_120971311_120971415_-"; exonnum "15"; txlen "3170";
8	ENSEMBL114_rn	exon	120971311	120971415	7.5392296477366	-	.	gene_id "ENSRNOG00000008919"; transcript_id "ENSRNOG00000008919_tx_50"; exon_id "8_120971311_120971415_-"; exonnum "17"; txlen "3378";
8	ENSEMBL114_rn	exon	120971311	120971415	7.13785978201777	-	.	gene_id "ENSRNOG00000008919"; transcript_id "ENSRNOG00000008919_tx_51"; exon_id "8_120971311_120971415_-"; exonnum "15"; txlen "2596";
8	ENSEMBL114_rn	exon	120971311	120971415	6.90212525573011	-	.	gene_id "ENSRNOG00000008919"; transcript_id "ENSRNOG00000008919_tx_52"; exon_id "8_120971311_120971415_-"; exonnum "16"; txlen "3007";
8	ENSEMBL114_rn	exon	120971311	120971415	6.87926361430779	-	.	gene_id "ENSRNOG00000008919"; transcript_id "ENSRNOG00000008919_tx_53"; exon_id "8_120971311_120971415_-"; exonnum "16"; txlen "2631";
8	ENSEMBL114_rn	exon	120971311	120971415	6.61916486857679	-	.	gene_id "ENSRNOG00000008919"; transcript_id "ENSRNOG00000008919_tx_54"; exon_id "8_120971311_120971415_-"; exonnum "17"; txlen "3070";
8	ENSEMBL114_rn	exon	120971311	120971415	6.43733795272047	-	.	gene_id "ENSRNOG00000008919"; transcript_id "ENSRNOG00000008919_tx_55"; exon_id "8_120971311_120971415_-"; exonnum "16"; txlen "2589";
8	ENSEMBL114_rn	exon	120971311	120971415	6.18345020570793	-	.	gene_id "ENSRNOG00000008919"; transcript_id "ENSRNOG00000008919_tx_56"; exon_id "8_120971311_120971415_-"; exonnum "17"; txlen "3663";
8	ENSEMBL114_rn	exon	120971311	120971415	5.96967831288346	-	.	gene_id "ENSRNOG00000008919"; transcript_id "ENSRNOG00000008919_tx_57"; exon_id "8_120971311_120971415_-"; exonnum "17"; txlen "3311";
8	ENSEMBL114_rn	exon	120971311	120971415	5.76455602238684	-	.	gene_id "ENSRNOG00000008919"; transcript_id "ENSRNOG00000008919_tx_58"; exon_id "8_120971311_120971415_-"; exonnum "17"; txlen "3067";
8	ENSEMBL114_rn	exon	120971311	120971415	4.90971220549639	-	.	gene_id "ENSRNOG00000008919"; transcript_id "ENSRNOG00000008919_tx_59"; exon_id "8_120971311_120971415_-"; exonnum "16"; txlen "3315";
8	ENSEMBL114_rn	exon	120971311	120971415	105.95834512536	-	.	gene_id "ENSRNOG00000008919"; transcript_id "ENSRNOG00000008919_tx_6"; exon_id "8_120971311_120971415_-"; exonnum "16"; txlen "3751";
8	ENSEMBL114_rn	exon	120971311	120971415	4.87083306459632	-	.	gene_id "ENSRNOG00000008919"; transcript_id "ENSRNOG00000008919_tx_60"; exon_id "8_120971311_120971415_-"; exonnum "17"; txlen "3666";
8	ENSEMBL114_rn	exon	120971311	120971415	4.82025344780897	-	.	gene_id "ENSRNOG00000008919"; transcript_id "ENSRNOG00000008919_tx_61"; exon_id "8_120971311_120971415_-"; exonnum "16"; txlen "2628";
8	ENSEMBL114_rn	exon	120971311	120971415	4.70586862673042	-	.	gene_id "ENSRNOG00000008919"; transcript_id "ENSRNOG00000008919_tx_62"; exon_id "8_120971311_120971415_-"; exonnum "17"; txlen "3375";
8	ENSEMBL114_rn	exon	120971311	120971415	4.6711169443876	-	.	gene_id "ENSRNOG00000008919"; transcript_id "ENSRNOG00000008919_tx_63"; exon_id "8_120971311_120971415_-"; exonnum "17"; txlen "3314";
8	ENSEMBL114_rn	exon	120971311	120971415	4.3250623667627	-	.	gene_id "ENSRNOG00000008919"; transcript_id "ENSRNOG00000008919_tx_64"; exon_id "8_120971311_120971415_-"; exonnum "17"; txlen "3884";
8	ENSEMBL114_rn	exon	120971311	120971415	4.06840105845656	-	.	gene_id "ENSRNOG00000008919"; transcript_id "ENSRNOG00000008919_tx_65"; exon_id "8_120971311_120971415_-"; exonnum "18"; txlen "3941";
8	ENSEMBL114_rn	exon	120971311	120971415	4.04650631084335	-	.	gene_id "ENSRNOG00000008919"; transcript_id "ENSRNOG00000008919_tx_66"; exon_id "8_120971311_120971415_-"; exonnum "17"; txlen "3881";
8	ENSEMBL114_rn	exon	120971311	120971415	4.03410237467932	-	.	gene_id "ENSRNOG00000008919"; transcript_id "ENSRNOG00000008919_tx_67"; exon_id "8_120971311_120971415_-"; exonnum "18"; txlen "3944";
8	ENSEMBL114_rn	exon	120971311	120971415	3.88802307986491	-	.	gene_id "ENSRNOG00000008919"; transcript_id "ENSRNOG00000008919_tx_68"; exon_id "8_120971311_120971415_-"; exonnum "16"; txlen "2447";
8	ENSEMBL114_rn	exon	120971311	120971415	80.4899609594709	-	.	gene_id "ENSRNOG00000008919"; transcript_id "ENSRNOG00000008919_tx_7"; exon_id "8_120971311_120971415_-"; exonnum "16"; txlen "3230";
8	ENSEMBL114_rn	exon	120971311	120971415	3.36798964116175	-	.	gene_id "ENSRNOG00000008919"; transcript_id "ENSRNOG00000008919_tx_70"; exon_id "8_120971311_120971415_-"; exonnum "16"; txlen "2489";
8	ENSEMBL114_rn	exon	120971311	120971415	77.6487385590894	-	.	gene_id "ENSRNOG00000008919"; transcript_id "ENSRNOG00000008919_tx_8"; exon_id "8_120971311_120971415_-"; exonnum "15"; txlen "3169";
8	ENSEMBL114_rn	exon	120971311	120971415	66.1480132851755	-	.	gene_id "ENSRNOG00000008919"; transcript_id "ENSRNOG00000008919_tx_9"; exon_id "8_120971311_120971415_-"; exonnum "17"; txlen "3853";
8	ensembl	exon	120972174	120972355	0	-	.	gene_id "ENSRNOG00000008919"; gene_version "10"; transcript_id "ENSRNOT00000100209"; transcript_version "2"; exon_number "14"; gene_name "Arpp21"; gene_source "ensembl"; gene_biotype "protein_coding"; transcript_name "Arpp21-204"; transcript_source "ensembl"; transcript_biotype "protein_coding"; exon_id "ENSRNOE00000489872"; exon_version "1";
8	ensembl	CDS	120972174	120972355	0	-	2	gene_id "ENSRNOG00000008919"; gene_version "10"; transcript_id "ENSRNOT00000100209"; transcript_version "2"; exon_number "14"; gene_name "Arpp21"; gene_source "ensembl"; gene_biotype "protein_coding"; transcript_name "Arpp21-204"; transcript_source "ensembl"; transcript_biotype "protein_coding"; protein_id "ENSRNOP00000087306"; protein_version "1";
8	ensembl	exon	120972174	120972355	0	-	.	gene_id "ENSRNOG00000008919"; gene_version "10"; transcript_id "ENSRNOT00000042854"; transcript_version "6"; exon_number "15"; gene_name "Arpp21"; gene_source "ensembl"; gene_biotype "protein_coding"; transcript_name "Arpp21-202"; transcript_source "ensembl"; transcript_biotype "protein_coding"; exon_id "ENSRNOE00000489872"; exon_version "1";
8	ensembl	CDS	120972174	120972355	0	-	2	gene_id "ENSRNOG00000008919"; gene_version "10"; transcript_id "ENSRNOT00000042854"; transcript_version "6"; exon_number "15"; gene_name "Arpp21"; gene_source "ensembl"; gene_biotype "protein_coding"; transcript_name "Arpp21-202"; transcript_source "ensembl"; transcript_biotype "protein_coding"; protein_id "ENSRNOP00000039268"; protein_version "2";
8	ensembl	exon	120972174	120972355	0	-	.	gene_id "ENSRNOG00000008919"; gene_version "10"; transcript_id "ENSRNOT00000100319"; transcript_version "2"; exon_number "14"; gene_name "Arpp21"; gene_source "ensembl"; gene_biotype "protein_coding"; transcript_name "Arpp21-205"; transcript_source "ensembl"; transcript_biotype "protein_coding"; exon_id "ENSRNOE00000489872"; exon_version "1";
8	ensembl	CDS	120972174	120972355	0	-	2	gene_id "ENSRNOG00000008919"; gene_version "10"; transcript_id "ENSRNOT00000100319"; transcript_version "2"; exon_number "14"; gene_name "Arpp21"; gene_source "ensembl"; gene_biotype "protein_coding"; transcript_name "Arpp21-205"; transcript_source "ensembl"; transcript_biotype "protein_coding"; protein_id "ENSRNOP00000083589"; protein_version "2";
8	ensembl	exon	120972174	120972355	0	-	.	gene_id "ENSRNOG00000008919"; gene_version "10"; transcript_id "ENSRNOT00000085161"; transcript_version "3"; exon_number "15"; gene_name "Arpp21"; gene_source "ensembl"; gene_biotype "protein_coding"; transcript_name "Arpp21-203"; transcript_source "ensembl"; transcript_biotype "protein_coding"; exon_id "ENSRNOE00000489872"; exon_version "1"; tag "Ensembl_canonical";
8	ensembl	CDS	120972174	120972355	0	-	2	gene_id "ENSRNOG00000008919"; gene_version "10"; transcript_id "ENSRNOT00000085161"; transcript_version "3"; exon_number "15"; gene_name "Arpp21"; gene_source "ensembl"; gene_biotype "protein_coding"; transcript_name "Arpp21-203"; transcript_source "ensembl"; transcript_biotype "protein_coding"; protein_id "ENSRNOP00000069661"; protein_version "2"; tag "Ensembl_canonical";
8	ENSEMBL114_rn	exon	120972174	120972355	63.1034340176166	-	.	gene_id "ENSRNOG00000008919"; transcript_id "ENSRNOG00000008919_tx_11"; exon_id "8_120972174_120972355_-"; exonnum "14"; txlen "3312";
8	ENSEMBL114_rn	exon	120972174	120972355	60.2259136606092	-	.	gene_id "ENSRNOG00000008919"; transcript_id "ENSRNOG00000008919_tx_12"; exon_id "8_120972174_120972355_-"; exonnum "15"; txlen "3372";
8	ENSEMBL114_rn	exon	120972174	120972355	59.4463756652506	-	.	gene_id "ENSRNOG00000008919"; transcript_id "ENSRNOG00000008919_tx_13"; exon_id "8_120972174_120972355_-"; exonnum "15"; txlen "3229";
8	ENSEMBL114_rn	exon	120972174	120972355	57.8874016139962	-	.	gene_id "ENSRNOG00000008919"; transcript_id "ENSRNOG00000008919_tx_14"; exon_id "8_120972174_120972355_-"; exonnum "15"; txlen "3793";
8	ENSEMBL114_rn	exon	120972174	120972355	53.1023365592302	-	.	gene_id "ENSRNOG00000008919"; transcript_id "ENSRNOG00000008919_tx_15"; exon_id "8_120972174_120972355_-"; exonnum "16"; txlen "3332";
8	ENSEMBL114_rn	exon	120972174	120972355	52.5524796012829	-	.	gene_id "ENSRNOG00000008919"; transcript_id "ENSRNOG00000008919_tx_16"; exon_id "8_120972174_120972355_-"; exonnum "15"; txlen "3272";
8	ENSEMBL114_rn	exon	120972174	120972355	48.7044014467743	-	.	gene_id "ENSRNOG00000008919"; transcript_id "ENSRNOG00000008919_tx_17"; exon_id "8_120972174_120972355_-"; exonnum "15"; txlen "3414";
8	ENSEMBL114_rn	exon	120972174	120972355	47.6476310860725	-	.	gene_id "ENSRNOG00000008919"; transcript_id "ENSRNOG00000008919_tx_18"; exon_id "8_120972174_120972355_-"; exonnum "16"; txlen "3474";
8	ENSEMBL114_rn	exon	120972174	120972355	47.1317622662695	-	.	gene_id "ENSRNOG00000008919"; transcript_id "ENSRNOG00000008919_tx_19"; exon_id "8_120972174_120972355_-"; exonnum "16"; txlen "3850";
8	ENSEMBL114_rn	exon	120972174	120972355	42.1490419590918	-	.	gene_id "ENSRNOG00000008919"; transcript_id "ENSRNOG00000008919_tx_20"; exon_id "8_120972174_120972355_-"; exonnum "15"; txlen "3271";
8	ENSEMBL114_rn	exon	120972174	120972355	41.9782178439316	-	.	gene_id "ENSRNOG00000008919"; transcript_id "ENSRNOG00000008919_tx_21"; exon_id "8_120972174_120972355_-"; exonnum "16"; txlen "3331";
8	ENSEMBL114_rn	exon	120972174	120972355	38.8054703577113	-	.	gene_id "ENSRNOG00000008919"; transcript_id "ENSRNOG00000008919_tx_22"; exon_id "8_120972174_120972355_-"; exonnum "15"; txlen "3790";
8	ENSEMBL114_rn	exon	120972174	120972355	37.8470472709551	-	.	gene_id "ENSRNOG00000008919"; transcript_id "ENSRNOG00000008919_tx_23"; exon_id "8_120972174_120972355_-"; exonnum "16"; txlen "3329";
8	ENSEMBL114_rn	exon	120972174	120972355	34.6727197842199	-	.	gene_id "ENSRNOG00000008919"; transcript_id "ENSRNOG00000008919_tx_24"; exon_id "8_120972174_120972355_-"; exonnum "15"; txlen "3269";
8	ENSEMBL114_rn	exon	120972174	120972355	34.1164726704139	-	.	gene_id "ENSRNOG00000008919"; transcript_id "ENSRNOG00000008919_tx_25"; exon_id "8_120972174_120972355_-"; exonnum "15"; txlen "3411";
8	ENSEMBL114_rn	exon	120972174	120972355	34.0338121219033	-	.	gene_id "ENSRNOG00000008919"; transcript_id "ENSRNOG00000008919_tx_26"; exon_id "8_120972174_120972355_-"; exonnum "16"; txlen "3471";
8	ENSEMBL114_rn	exon	120972174	120972355	30.7215383780184	-	.	gene_id "ENSRNOG00000008919"; transcript_id "ENSRNOG00000008919_tx_28"; exon_id "8_120972174_120972355_-"; exonnum "15"; txlen "3439";
8	ENSEMBL114_rn	exon	120972174	120972355	30.6353208393973	-	.	gene_id "ENSRNOG00000008919"; transcript_id "ENSRNOG00000008919_tx_29"; exon_id "8_120972174_120972355_-"; exonnum "14"; txlen "3379";
8	ENSEMBL114_rn	exon	120972174	120972355	29.6516968577268	-	.	gene_id "ENSRNOG00000008919"; transcript_id "ENSRNOG00000008919_tx_30"; exon_id "8_120972174_120972355_-"; exonnum "16"; txlen "3328";
8	ENSEMBL114_rn	exon	120972174	120972355	28.2588661709011	-	.	gene_id "ENSRNOG00000008919"; transcript_id "ENSRNOG00000008919_tx_31"; exon_id "8_120972174_120972355_-"; exonnum "15"; txlen "3268";
8	ENSEMBL114_rn	exon	120972174	120972355	24.8880000191277	-	.	gene_id "ENSRNOG00000008919"; transcript_id "ENSRNOG00000008919_tx_32"; exon_id "8_120972174_120972355_-"; exonnum "15"; txlen "3481";
8	ENSEMBL114_rn	exon	120972174	120972355	24.6114732483078	-	.	gene_id "ENSRNOG00000008919"; transcript_id "ENSRNOG00000008919_tx_33"; exon_id "8_120972174_120972355_-"; exonnum "16"; txlen "3541";
8	ENSEMBL114_rn	exon	120972174	120972355	15.326269575902	-	.	gene_id "ENSRNOG00000008919"; transcript_id "ENSRNOG00000008919_tx_34"; exon_id "8_120972174_120972355_-"; exonnum "16"; txlen "3538";
8	ENSEMBL114_rn	exon	120972174	120972355	14.0675786640277	-	.	gene_id "ENSRNOG00000008919"; transcript_id "ENSRNOG00000008919_tx_35"; exon_id "8_120972174_120972355_-"; exonnum "15"; txlen "3478";
8	ENSEMBL114_rn	exon	120972174	120972355	12.4619891993023	-	.	gene_id "ENSRNOG00000008919"; transcript_id "ENSRNOG00000008919_tx_37"; exon_id "8_120972174_120972355_-"; exonnum "14"; txlen "2908";
8	ENSEMBL114_rn	exon	120972174	120972355	11.4686829984513	-	.	gene_id "ENSRNOG00000008919"; transcript_id "ENSRNOG00000008919_tx_39"; exon_id "8_120972174_120972355_-"; exonnum "15"; txlen "2968";
8	ENSEMBL114_rn	exon	120972174	120972355	130.525880365749	-	.	gene_id "ENSRNOG00000008919"; transcript_id "ENSRNOG00000008919_tx_4"; exon_id "8_120972174_120972355_-"; exonnum "14"; txlen "3691";
8	ENSEMBL114_rn	exon	120972174	120972355	11.2253811072974	-	.	gene_id "ENSRNOG00000008919"; transcript_id "ENSRNOG00000008919_tx_40"; exon_id "8_120972174_120972355_-"; exonnum "14"; txlen "2529";
8	ENSEMBL114_rn	exon	120972174	120972355	11.058419224029	-	.	gene_id "ENSRNOG00000008919"; transcript_id "ENSRNOG00000008919_tx_41"; exon_id "8_120972174_120972355_-"; exonnum "15"; txlen "3276";
8	ENSEMBL114_rn	exon	120972174	120972355	10.8361199089419	-	.	gene_id "ENSRNOG00000008919"; transcript_id "ENSRNOG00000008919_tx_42"; exon_id "8_120972174_120972355_-"; exonnum "14"; txlen "3216";
8	ENSEMBL114_rn	exon	120972174	120972355	10.13203438927	-	.	gene_id "ENSRNOG00000008919"; transcript_id "ENSRNOG00000008919_tx_43"; exon_id "8_120972174_120972355_-"; exonnum "15"; txlen "3564";
8	ENSEMBL114_rn	exon	120972174	120972355	8.36579828782072	-	.	gene_id "ENSRNOG00000008919"; transcript_id "ENSRNOG00000008919_tx_44"; exon_id "8_120972174_120972355_-"; exonnum "15"; txlen "3318";
8	ENSEMBL114_rn	exon	120972174	120972355	7.94633723595357	-	.	gene_id "ENSRNOG00000008919"; transcript_id "ENSRNOG00000008919_tx_47"; exon_id "8_120972174_120972355_-"; exonnum "14"; txlen "2387";
8	ENSEMBL114_rn	exon	120972174	120972355	7.89669680572813	-	.	gene_id "ENSRNOG00000008919"; transcript_id "ENSRNOG00000008919_tx_48"; exon_id "8_120972174_120972355_-"; exonnum "15"; txlen "3010";
8	ENSEMBL114_rn	exon	120972174	120972355	7.67500366656676	-	.	gene_id "ENSRNOG00000008919"; transcript_id "ENSRNOG00000008919_tx_49"; exon_id "8_120972174_120972355_-"; exonnum "15"; txlen "3212";
8	ENSEMBL114_rn	exon	120972174	120972355	113.805831672488	-	.	gene_id "ENSRNOG00000008919"; transcript_id "ENSRNOG00000008919_tx_5"; exon_id "8_120972174_120972355_-"; exonnum "14"; txlen "3170";
8	ENSEMBL114_rn	exon	120972174	120972355	7.5392296477366	-	.	gene_id "ENSRNOG00000008919"; transcript_id "ENSRNOG00000008919_tx_50"; exon_id "8_120972174_120972355_-"; exonnum "16"; txlen "3378";
8	ENSEMBL114_rn	exon	120972174	120972355	7.13785978201777	-	.	gene_id "ENSRNOG00000008919"; transcript_id "ENSRNOG00000008919_tx_51"; exon_id "8_120972174_120972355_-"; exonnum "14"; txlen "2596";
8	ENSEMBL114_rn	exon	120972174	120972355	6.90212525573011	-	.	gene_id "ENSRNOG00000008919"; transcript_id "ENSRNOG00000008919_tx_52"; exon_id "8_120972174_120972355_-"; exonnum "15"; txlen "3007";
8	ENSEMBL114_rn	exon	120972174	120972355	6.87926361430779	-	.	gene_id "ENSRNOG00000008919"; transcript_id "ENSRNOG00000008919_tx_53"; exon_id "8_120972174_120972355_-"; exonnum "15"; txlen "2631";
8	ENSEMBL114_rn	exon	120972174	120972355	6.61916486857679	-	.	gene_id "ENSRNOG00000008919"; transcript_id "ENSRNOG00000008919_tx_54"; exon_id "8_120972174_120972355_-"; exonnum "16"; txlen "3070";
8	ENSEMBL114_rn	exon	120972174	120972355	6.43733795272047	-	.	gene_id "ENSRNOG00000008919"; transcript_id "ENSRNOG00000008919_tx_55"; exon_id "8_120972174_120972355_-"; exonnum "15"; txlen "2589";
8	ENSEMBL114_rn	exon	120972174	120972355	6.18345020570793	-	.	gene_id "ENSRNOG00000008919"; transcript_id "ENSRNOG00000008919_tx_56"; exon_id "8_120972174_120972355_-"; exonnum "16"; txlen "3663";
8	ENSEMBL114_rn	exon	120972174	120972355	5.96967831288346	-	.	gene_id "ENSRNOG00000008919"; transcript_id "ENSRNOG00000008919_tx_57"; exon_id "8_120972174_120972355_-"; exonnum "16"; txlen "3311";
8	ENSEMBL114_rn	exon	120972174	120972355	5.76455602238684	-	.	gene_id "ENSRNOG00000008919"; transcript_id "ENSRNOG00000008919_tx_58"; exon_id "8_120972174_120972355_-"; exonnum "16"; txlen "3067";
8	ENSEMBL114_rn	exon	120972174	120972355	4.90971220549639	-	.	gene_id "ENSRNOG00000008919"; transcript_id "ENSRNOG00000008919_tx_59"; exon_id "8_120972174_120972355_-"; exonnum "15"; txlen "3315";
8	ENSEMBL114_rn	exon	120972174	120972355	105.95834512536	-	.	gene_id "ENSRNOG00000008919"; transcript_id "ENSRNOG00000008919_tx_6"; exon_id "8_120972174_120972355_-"; exonnum "15"; txlen "3751";
8	ENSEMBL114_rn	exon	120972174	120972355	4.87083306459632	-	.	gene_id "ENSRNOG00000008919"; transcript_id "ENSRNOG00000008919_tx_60"; exon_id "8_120972174_120972355_-"; exonnum "16"; txlen "3666";
8	ENSEMBL114_rn	exon	120972174	120972355	4.82025344780897	-	.	gene_id "ENSRNOG00000008919"; transcript_id "ENSRNOG00000008919_tx_61"; exon_id "8_120972174_120972355_-"; exonnum "15"; txlen "2628";
8	ENSEMBL114_rn	exon	120972174	120972355	4.70586862673042	-	.	gene_id "ENSRNOG00000008919"; transcript_id "ENSRNOG00000008919_tx_62"; exon_id "8_120972174_120972355_-"; exonnum "16"; txlen "3375";
8	ENSEMBL114_rn	exon	120972174	120972355	4.6711169443876	-	.	gene_id "ENSRNOG00000008919"; transcript_id "ENSRNOG00000008919_tx_63"; exon_id "8_120972174_120972355_-"; exonnum "16"; txlen "3314";
8	ENSEMBL114_rn	exon	120972174	120972355	4.3250623667627	-	.	gene_id "ENSRNOG00000008919"; transcript_id "ENSRNOG00000008919_tx_64"; exon_id "8_120972174_120972355_-"; exonnum "16"; txlen "3884";
8	ENSEMBL114_rn	exon	120972174	120972355	4.06840105845656	-	.	gene_id "ENSRNOG00000008919"; transcript_id "ENSRNOG00000008919_tx_65"; exon_id "8_120972174_120972355_-"; exonnum "17"; txlen "3941";
8	ENSEMBL114_rn	exon	120972174	120972355	4.04650631084335	-	.	gene_id "ENSRNOG00000008919"; transcript_id "ENSRNOG00000008919_tx_66"; exon_id "8_120972174_120972355_-"; exonnum "16"; txlen "3881";
8	ENSEMBL114_rn	exon	120972174	120972355	4.03410237467932	-	.	gene_id "ENSRNOG00000008919"; transcript_id "ENSRNOG00000008919_tx_67"; exon_id "8_120972174_120972355_-"; exonnum "17"; txlen "3944";
8	ENSEMBL114_rn	exon	120972174	120972355	3.88802307986491	-	.	gene_id "ENSRNOG00000008919"; transcript_id "ENSRNOG00000008919_tx_68"; exon_id "8_120972174_120972355_-"; exonnum "15"; txlen "2447";
8	ENSEMBL114_rn	exon	120972174	120972355	3.85044625528883	-	.	gene_id "ENSRNOG00000008919"; transcript_id "ENSRNOG00000008919_tx_69"; exon_id "8_120972174_120972355_-"; exonnum "15"; txlen "3646";
8	ENSEMBL114_rn	exon	120972174	120972355	80.4899609594709	-	.	gene_id "ENSRNOG00000008919"; transcript_id "ENSRNOG00000008919_tx_7"; exon_id "8_120972174_120972355_-"; exonnum "15"; txlen "3230";
8	ENSEMBL114_rn	exon	120972174	120972355	3.36798964116175	-	.	gene_id "ENSRNOG00000008919"; transcript_id "ENSRNOG00000008919_tx_70"; exon_id "8_120972174_120972355_-"; exonnum "15"; txlen "2489";
8	ENSEMBL114_rn	exon	120972174	120972355	3.32763635998305	-	.	gene_id "ENSRNOG00000008919"; transcript_id "ENSRNOG00000008919_tx_71"; exon_id "8_120972174_120972355_-"; exonnum "16"; txlen "3745";
8	ENSEMBL114_rn	exon	120972174	120972355	3.29102183051713	-	.	gene_id "ENSRNOG00000008919"; transcript_id "ENSRNOG00000008919_tx_72"; exon_id "8_120972174_120972355_-"; exonnum "15"; txlen "3459";
8	ENSEMBL114_rn	exon	120972174	120972355	3.27530270844645	-	.	gene_id "ENSRNOG00000008919"; transcript_id "ENSRNOG00000008919_tx_73"; exon_id "8_120972174_120972355_-"; exonnum "15"; txlen "3107";
8	ENSEMBL114_rn	exon	120972174	120972355	3.27104497844675	-	.	gene_id "ENSRNOG00000008919"; transcript_id "ENSRNOG00000008919_tx_74"; exon_id "8_120972174_120972355_-"; exonnum "16"; txlen "3558";
8	ENSEMBL114_rn	exon	120972174	120972355	3.19313325318133	-	.	gene_id "ENSRNOG00000008919"; transcript_id "ENSRNOG00000008919_tx_75"; exon_id "8_120972174_120972355_-"; exonnum "16"; txlen "3206";
8	ENSEMBL114_rn	exon	120972174	120972355	77.6487385590894	-	.	gene_id "ENSRNOG00000008919"; transcript_id "ENSRNOG00000008919_tx_8"; exon_id "8_120972174_120972355_-"; exonnum "14"; txlen "3169";
8	ENSEMBL114_rn	exon	120972174	120972355	66.1480132851755	-	.	gene_id "ENSRNOG00000008919"; transcript_id "ENSRNOG00000008919_tx_9"; exon_id "8_120972174_120972355_-"; exonnum "16"; txlen "3853";
8	ensembl	exon	120981782	120982015	0	-	.	gene_id "ENSRNOG00000008919"; gene_version "10"; transcript_id "ENSRNOT00000100209"; transcript_version "2"; exon_number "13"; gene_name "Arpp21"; gene_source "ensembl"; gene_biotype "protein_coding"; transcript_name "Arpp21-204"; transcript_source "ensembl"; transcript_biotype "protein_coding"; exon_id "ENSRNOE00000500488"; exon_version "1";
8	ensembl	CDS	120981782	120982015	0	-	2	gene_id "ENSRNOG00000008919"; gene_version "10"; transcript_id "ENSRNOT00000100209"; transcript_version "2"; exon_number "13"; gene_name "Arpp21"; gene_source "ensembl"; gene_biotype "protein_coding"; transcript_name "Arpp21-204"; transcript_source "ensembl"; transcript_biotype "protein_coding"; protein_id "ENSRNOP00000087306"; protein_version "1";
8	ensembl	exon	120981782	120982015	0	-	.	gene_id "ENSRNOG00000008919"; gene_version "10"; transcript_id "ENSRNOT00000042854"; transcript_version "6"; exon_number "14"; gene_name "Arpp21"; gene_source "ensembl"; gene_biotype "protein_coding"; transcript_name "Arpp21-202"; transcript_source "ensembl"; transcript_biotype "protein_coding"; exon_id "ENSRNOE00000500488"; exon_version "1";
8	ensembl	CDS	120981782	120982015	0	-	2	gene_id "ENSRNOG00000008919"; gene_version "10"; transcript_id "ENSRNOT00000042854"; transcript_version "6"; exon_number "14"; gene_name "Arpp21"; gene_source "ensembl"; gene_biotype "protein_coding"; transcript_name "Arpp21-202"; transcript_source "ensembl"; transcript_biotype "protein_coding"; protein_id "ENSRNOP00000039268"; protein_version "2";
8	ensembl	exon	120981782	120982015	0	-	.	gene_id "ENSRNOG00000008919"; gene_version "10"; transcript_id "ENSRNOT00000100319"; transcript_version "2"; exon_number "13"; gene_name "Arpp21"; gene_source "ensembl"; gene_biotype "protein_coding"; transcript_name "Arpp21-205"; transcript_source "ensembl"; transcript_biotype "protein_coding"; exon_id "ENSRNOE00000500488"; exon_version "1";
8	ensembl	CDS	120981782	120982015	0	-	2	gene_id "ENSRNOG00000008919"; gene_version "10"; transcript_id "ENSRNOT00000100319"; transcript_version "2"; exon_number "13"; gene_name "Arpp21"; gene_source "ensembl"; gene_biotype "protein_coding"; transcript_name "Arpp21-205"; transcript_source "ensembl"; transcript_biotype "protein_coding"; protein_id "ENSRNOP00000083589"; protein_version "2";
8	ensembl	exon	120981782	120982015	0	-	.	gene_id "ENSRNOG00000008919"; gene_version "10"; transcript_id "ENSRNOT00000085161"; transcript_version "3"; exon_number "14"; gene_name "Arpp21"; gene_source "ensembl"; gene_biotype "protein_coding"; transcript_name "Arpp21-203"; transcript_source "ensembl"; transcript_biotype "protein_coding"; exon_id "ENSRNOE00000500488"; exon_version "1"; tag "Ensembl_canonical";
8	ensembl	CDS	120981782	120982015	0	-	2	gene_id "ENSRNOG00000008919"; gene_version "10"; transcript_id "ENSRNOT00000085161"; transcript_version "3"; exon_number "14"; gene_name "Arpp21"; gene_source "ensembl"; gene_biotype "protein_coding"; transcript_name "Arpp21-203"; transcript_source "ensembl"; transcript_biotype "protein_coding"; protein_id "ENSRNOP00000069661"; protein_version "2"; tag "Ensembl_canonical";
8	ENSEMBL114_rn	exon	120981782	120982015	63.1034340176166	-	.	gene_id "ENSRNOG00000008919"; transcript_id "ENSRNOG00000008919_tx_11"; exon_id "8_120981782_120982015_-"; exonnum "13"; txlen "3312";
8	ENSEMBL114_rn	exon	120981782	120982015	60.2259136606092	-	.	gene_id "ENSRNOG00000008919"; transcript_id "ENSRNOG00000008919_tx_12"; exon_id "8_120981782_120982015_-"; exonnum "14"; txlen "3372";
8	ENSEMBL114_rn	exon	120981782	120982015	59.4463756652506	-	.	gene_id "ENSRNOG00000008919"; transcript_id "ENSRNOG00000008919_tx_13"; exon_id "8_120981782_120982015_-"; exonnum "14"; txlen "3229";
8	ENSEMBL114_rn	exon	120981782	120982015	57.8874016139962	-	.	gene_id "ENSRNOG00000008919"; transcript_id "ENSRNOG00000008919_tx_14"; exon_id "8_120981782_120982015_-"; exonnum "14"; txlen "3793";
8	ENSEMBL114_rn	exon	120981782	120982015	53.1023365592302	-	.	gene_id "ENSRNOG00000008919"; transcript_id "ENSRNOG00000008919_tx_15"; exon_id "8_120981782_120982015_-"; exonnum "15"; txlen "3332";
8	ENSEMBL114_rn	exon	120981782	120982015	52.5524796012829	-	.	gene_id "ENSRNOG00000008919"; transcript_id "ENSRNOG00000008919_tx_16"; exon_id "8_120981782_120982015_-"; exonnum "14"; txlen "3272";
8	ENSEMBL114_rn	exon	120981782	120982015	48.7044014467743	-	.	gene_id "ENSRNOG00000008919"; transcript_id "ENSRNOG00000008919_tx_17"; exon_id "8_120981782_120982015_-"; exonnum "14"; txlen "3414";
8	ENSEMBL114_rn	exon	120981782	120982015	47.6476310860725	-	.	gene_id "ENSRNOG00000008919"; transcript_id "ENSRNOG00000008919_tx_18"; exon_id "8_120981782_120982015_-"; exonnum "15"; txlen "3474";
8	ENSEMBL114_rn	exon	120981782	120982015	47.1317622662695	-	.	gene_id "ENSRNOG00000008919"; transcript_id "ENSRNOG00000008919_tx_19"; exon_id "8_120981782_120982015_-"; exonnum "15"; txlen "3850";
8	ENSEMBL114_rn	exon	120981782	120982015	42.1490419590918	-	.	gene_id "ENSRNOG00000008919"; transcript_id "ENSRNOG00000008919_tx_20"; exon_id "8_120981782_120982015_-"; exonnum "14"; txlen "3271";
8	ENSEMBL114_rn	exon	120981782	120982015	41.9782178439316	-	.	gene_id "ENSRNOG00000008919"; transcript_id "ENSRNOG00000008919_tx_21"; exon_id "8_120981782_120982015_-"; exonnum "15"; txlen "3331";
8	ENSEMBL114_rn	exon	120981782	120982015	38.8054703577113	-	.	gene_id "ENSRNOG00000008919"; transcript_id "ENSRNOG00000008919_tx_22"; exon_id "8_120981782_120982015_-"; exonnum "14"; txlen "3790";
8	ENSEMBL114_rn	exon	120981782	120982015	37.8470472709551	-	.	gene_id "ENSRNOG00000008919"; transcript_id "ENSRNOG00000008919_tx_23"; exon_id "8_120981782_120982015_-"; exonnum "15"; txlen "3329";
8	ENSEMBL114_rn	exon	120981782	120982015	34.6727197842199	-	.	gene_id "ENSRNOG00000008919"; transcript_id "ENSRNOG00000008919_tx_24"; exon_id "8_120981782_120982015_-"; exonnum "14"; txlen "3269";
8	ENSEMBL114_rn	exon	120981782	120982015	34.1164726704139	-	.	gene_id "ENSRNOG00000008919"; transcript_id "ENSRNOG00000008919_tx_25"; exon_id "8_120981782_120982015_-"; exonnum "14"; txlen "3411";
8	ENSEMBL114_rn	exon	120981782	120982015	34.0338121219033	-	.	gene_id "ENSRNOG00000008919"; transcript_id "ENSRNOG00000008919_tx_26"; exon_id "8_120981782_120982015_-"; exonnum "15"; txlen "3471";
8	ENSEMBL114_rn	exon	120981782	120982015	30.7215383780184	-	.	gene_id "ENSRNOG00000008919"; transcript_id "ENSRNOG00000008919_tx_28"; exon_id "8_120981782_120982015_-"; exonnum "14"; txlen "3439";
8	ENSEMBL114_rn	exon	120981782	120982015	30.6353208393973	-	.	gene_id "ENSRNOG00000008919"; transcript_id "ENSRNOG00000008919_tx_29"; exon_id "8_120981782_120982015_-"; exonnum "13"; txlen "3379";
8	ENSEMBL114_rn	exon	120981782	120982015	29.6516968577268	-	.	gene_id "ENSRNOG00000008919"; transcript_id "ENSRNOG00000008919_tx_30"; exon_id "8_120981782_120982015_-"; exonnum "15"; txlen "3328";
8	ENSEMBL114_rn	exon	120981782	120982015	28.2588661709011	-	.	gene_id "ENSRNOG00000008919"; transcript_id "ENSRNOG00000008919_tx_31"; exon_id "8_120981782_120982015_-"; exonnum "14"; txlen "3268";
8	ENSEMBL114_rn	exon	120981782	120982015	24.8880000191277	-	.	gene_id "ENSRNOG00000008919"; transcript_id "ENSRNOG00000008919_tx_32"; exon_id "8_120981782_120982015_-"; exonnum "14"; txlen "3481";
8	ENSEMBL114_rn	exon	120981782	120982015	24.6114732483078	-	.	gene_id "ENSRNOG00000008919"; transcript_id "ENSRNOG00000008919_tx_33"; exon_id "8_120981782_120982015_-"; exonnum "15"; txlen "3541";
8	ENSEMBL114_rn	exon	120981782	120982015	15.326269575902	-	.	gene_id "ENSRNOG00000008919"; transcript_id "ENSRNOG00000008919_tx_34"; exon_id "8_120981782_120982015_-"; exonnum "15"; txlen "3538";
8	ENSEMBL114_rn	exon	120981782	120982015	14.0675786640277	-	.	gene_id "ENSRNOG00000008919"; transcript_id "ENSRNOG00000008919_tx_35"; exon_id "8_120981782_120982015_-"; exonnum "14"; txlen "3478";
8	ENSEMBL114_rn	exon	120981782	120982015	12.4619891993023	-	.	gene_id "ENSRNOG00000008919"; transcript_id "ENSRNOG00000008919_tx_37"; exon_id "8_120981782_120982015_-"; exonnum "13"; txlen "2908";
8	ENSEMBL114_rn	exon	120981782	120982015	11.4686829984513	-	.	gene_id "ENSRNOG00000008919"; transcript_id "ENSRNOG00000008919_tx_39"; exon_id "8_120981782_120982015_-"; exonnum "14"; txlen "2968";
8	ENSEMBL114_rn	exon	120981782	120982015	130.525880365749	-	.	gene_id "ENSRNOG00000008919"; transcript_id "ENSRNOG00000008919_tx_4"; exon_id "8_120981782_120982015_-"; exonnum "13"; txlen "3691";
8	ENSEMBL114_rn	exon	120981782	120982015	11.2253811072974	-	.	gene_id "ENSRNOG00000008919"; transcript_id "ENSRNOG00000008919_tx_40"; exon_id "8_120981782_120982015_-"; exonnum "13"; txlen "2529";
8	ENSEMBL114_rn	exon	120981782	120982015	11.058419224029	-	.	gene_id "ENSRNOG00000008919"; transcript_id "ENSRNOG00000008919_tx_41"; exon_id "8_120981782_120982015_-"; exonnum "14"; txlen "3276";
8	ENSEMBL114_rn	exon	120981782	120982015	10.8361199089419	-	.	gene_id "ENSRNOG00000008919"; transcript_id "ENSRNOG00000008919_tx_42"; exon_id "8_120981782_120982015_-"; exonnum "13"; txlen "3216";
8	ENSEMBL114_rn	exon	120981782	120982015	10.13203438927	-	.	gene_id "ENSRNOG00000008919"; transcript_id "ENSRNOG00000008919_tx_43"; exon_id "8_120981782_120982015_-"; exonnum "14"; txlen "3564";
8	ENSEMBL114_rn	exon	120981782	120982015	8.36579828782072	-	.	gene_id "ENSRNOG00000008919"; transcript_id "ENSRNOG00000008919_tx_44"; exon_id "8_120981782_120982015_-"; exonnum "14"; txlen "3318";
8	ENSEMBL114_rn	exon	120981782	120982015	7.94633723595357	-	.	gene_id "ENSRNOG00000008919"; transcript_id "ENSRNOG00000008919_tx_47"; exon_id "8_120981782_120982015_-"; exonnum "13"; txlen "2387";
8	ENSEMBL114_rn	exon	120981782	120982015	7.89669680572813	-	.	gene_id "ENSRNOG00000008919"; transcript_id "ENSRNOG00000008919_tx_48"; exon_id "8_120981782_120982015_-"; exonnum "14"; txlen "3010";
8	ENSEMBL114_rn	exon	120981782	120982015	7.67500366656676	-	.	gene_id "ENSRNOG00000008919"; transcript_id "ENSRNOG00000008919_tx_49"; exon_id "8_120981782_120982015_-"; exonnum "14"; txlen "3212";
8	ENSEMBL114_rn	exon	120981782	120982015	113.805831672488	-	.	gene_id "ENSRNOG00000008919"; transcript_id "ENSRNOG00000008919_tx_5"; exon_id "8_120981782_120982015_-"; exonnum "13"; txlen "3170";
8	ENSEMBL114_rn	exon	120981782	120982015	7.5392296477366	-	.	gene_id "ENSRNOG00000008919"; transcript_id "ENSRNOG00000008919_tx_50"; exon_id "8_120981782_120982015_-"; exonnum "15"; txlen "3378";
8	ENSEMBL114_rn	exon	120981782	120982015	7.13785978201777	-	.	gene_id "ENSRNOG00000008919"; transcript_id "ENSRNOG00000008919_tx_51"; exon_id "8_120981782_120982015_-"; exonnum "13"; txlen "2596";
8	ENSEMBL114_rn	exon	120981782	120982015	6.90212525573011	-	.	gene_id "ENSRNOG00000008919"; transcript_id "ENSRNOG00000008919_tx_52"; exon_id "8_120981782_120982015_-"; exonnum "14"; txlen "3007";
8	ENSEMBL114_rn	exon	120981782	120982015	6.87926361430779	-	.	gene_id "ENSRNOG00000008919"; transcript_id "ENSRNOG00000008919_tx_53"; exon_id "8_120981782_120982015_-"; exonnum "14"; txlen "2631";
8	ENSEMBL114_rn	exon	120981782	120982015	6.61916486857679	-	.	gene_id "ENSRNOG00000008919"; transcript_id "ENSRNOG00000008919_tx_54"; exon_id "8_120981782_120982015_-"; exonnum "15"; txlen "3070";
8	ENSEMBL114_rn	exon	120981782	120982015	6.43733795272047	-	.	gene_id "ENSRNOG00000008919"; transcript_id "ENSRNOG00000008919_tx_55"; exon_id "8_120981782_120982015_-"; exonnum "14"; txlen "2589";
8	ENSEMBL114_rn	exon	120981782	120982015	6.18345020570793	-	.	gene_id "ENSRNOG00000008919"; transcript_id "ENSRNOG00000008919_tx_56"; exon_id "8_120981782_120982015_-"; exonnum "15"; txlen "3663";
8	ENSEMBL114_rn	exon	120981782	120982015	5.96967831288346	-	.	gene_id "ENSRNOG00000008919"; transcript_id "ENSRNOG00000008919_tx_57"; exon_id "8_120981782_120982015_-"; exonnum "15"; txlen "3311";
8	ENSEMBL114_rn	exon	120981782	120982015	5.76455602238684	-	.	gene_id "ENSRNOG00000008919"; transcript_id "ENSRNOG00000008919_tx_58"; exon_id "8_120981782_120982015_-"; exonnum "15"; txlen "3067";
8	ENSEMBL114_rn	exon	120981782	120982015	4.90971220549639	-	.	gene_id "ENSRNOG00000008919"; transcript_id "ENSRNOG00000008919_tx_59"; exon_id "8_120981782_120982015_-"; exonnum "14"; txlen "3315";
8	ENSEMBL114_rn	exon	120981782	120982015	105.95834512536	-	.	gene_id "ENSRNOG00000008919"; transcript_id "ENSRNOG00000008919_tx_6"; exon_id "8_120981782_120982015_-"; exonnum "14"; txlen "3751";
8	ENSEMBL114_rn	exon	120981782	120982015	4.87083306459632	-	.	gene_id "ENSRNOG00000008919"; transcript_id "ENSRNOG00000008919_tx_60"; exon_id "8_120981782_120982015_-"; exonnum "15"; txlen "3666";
8	ENSEMBL114_rn	exon	120981782	120982015	4.82025344780897	-	.	gene_id "ENSRNOG00000008919"; transcript_id "ENSRNOG00000008919_tx_61"; exon_id "8_120981782_120982015_-"; exonnum "14"; txlen "2628";
8	ENSEMBL114_rn	exon	120981782	120982015	4.70586862673042	-	.	gene_id "ENSRNOG00000008919"; transcript_id "ENSRNOG00000008919_tx_62"; exon_id "8_120981782_120982015_-"; exonnum "15"; txlen "3375";
8	ENSEMBL114_rn	exon	120981782	120982015	4.6711169443876	-	.	gene_id "ENSRNOG00000008919"; transcript_id "ENSRNOG00000008919_tx_63"; exon_id "8_120981782_120982015_-"; exonnum "15"; txlen "3314";
8	ENSEMBL114_rn	exon	120981782	120982015	4.3250623667627	-	.	gene_id "ENSRNOG00000008919"; transcript_id "ENSRNOG00000008919_tx_64"; exon_id "8_120981782_120982015_-"; exonnum "15"; txlen "3884";
8	ENSEMBL114_rn	exon	120981782	120982015	4.06840105845656	-	.	gene_id "ENSRNOG00000008919"; transcript_id "ENSRNOG00000008919_tx_65"; exon_id "8_120981782_120982015_-"; exonnum "16"; txlen "3941";
8	ENSEMBL114_rn	exon	120981782	120982015	4.04650631084335	-	.	gene_id "ENSRNOG00000008919"; transcript_id "ENSRNOG00000008919_tx_66"; exon_id "8_120981782_120982015_-"; exonnum "15"; txlen "3881";
8	ENSEMBL114_rn	exon	120981782	120982015	4.03410237467932	-	.	gene_id "ENSRNOG00000008919"; transcript_id "ENSRNOG00000008919_tx_67"; exon_id "8_120981782_120982015_-"; exonnum "16"; txlen "3944";
8	ENSEMBL114_rn	exon	120981782	120982015	3.88802307986491	-	.	gene_id "ENSRNOG00000008919"; transcript_id "ENSRNOG00000008919_tx_68"; exon_id "8_120981782_120982015_-"; exonnum "14"; txlen "2447";
8	ENSEMBL114_rn	exon	120981782	120982015	3.85044625528883	-	.	gene_id "ENSRNOG00000008919"; transcript_id "ENSRNOG00000008919_tx_69"; exon_id "8_120981782_120982015_-"; exonnum "14"; txlen "3646";
8	ENSEMBL114_rn	exon	120981782	120982015	80.4899609594709	-	.	gene_id "ENSRNOG00000008919"; transcript_id "ENSRNOG00000008919_tx_7"; exon_id "8_120981782_120982015_-"; exonnum "14"; txlen "3230";
8	ENSEMBL114_rn	exon	120981782	120982015	3.36798964116175	-	.	gene_id "ENSRNOG00000008919"; transcript_id "ENSRNOG00000008919_tx_70"; exon_id "8_120981782_120982015_-"; exonnum "14"; txlen "2489";
8	ENSEMBL114_rn	exon	120981782	120982015	3.32763635998305	-	.	gene_id "ENSRNOG00000008919"; transcript_id "ENSRNOG00000008919_tx_71"; exon_id "8_120981782_120982015_-"; exonnum "15"; txlen "3745";
8	ENSEMBL114_rn	exon	120981782	120982015	3.29102183051713	-	.	gene_id "ENSRNOG00000008919"; transcript_id "ENSRNOG00000008919_tx_72"; exon_id "8_120981782_120982015_-"; exonnum "14"; txlen "3459";
8	ENSEMBL114_rn	exon	120981782	120982015	3.27530270844645	-	.	gene_id "ENSRNOG00000008919"; transcript_id "ENSRNOG00000008919_tx_73"; exon_id "8_120981782_120982015_-"; exonnum "14"; txlen "3107";
8	ENSEMBL114_rn	exon	120981782	120982015	3.27104497844675	-	.	gene_id "ENSRNOG00000008919"; transcript_id "ENSRNOG00000008919_tx_74"; exon_id "8_120981782_120982015_-"; exonnum "15"; txlen "3558";
8	ENSEMBL114_rn	exon	120981782	120982015	3.19313325318133	-	.	gene_id "ENSRNOG00000008919"; transcript_id "ENSRNOG00000008919_tx_75"; exon_id "8_120981782_120982015_-"; exonnum "15"; txlen "3206";
8	ENSEMBL114_rn	exon	120981782	120982015	77.6487385590894	-	.	gene_id "ENSRNOG00000008919"; transcript_id "ENSRNOG00000008919_tx_8"; exon_id "8_120981782_120982015_-"; exonnum "13"; txlen "3169";
8	ENSEMBL114_rn	exon	120981782	120982015	66.1480132851755	-	.	gene_id "ENSRNOG00000008919"; transcript_id "ENSRNOG00000008919_tx_9"; exon_id "8_120981782_120982015_-"; exonnum "15"; txlen "3853";
8	ensembl	exon	120987764	120987993	0	-	.	gene_id "ENSRNOG00000008919"; gene_version "10"; transcript_id "ENSRNOT00000100209"; transcript_version "2"; exon_number "12"; gene_name "Arpp21"; gene_source "ensembl"; gene_biotype "protein_coding"; transcript_name "Arpp21-204"; transcript_source "ensembl"; transcript_biotype "protein_coding"; exon_id "ENSRNOE00000479869"; exon_version "1";
8	ensembl	CDS	120987764	120987993	0	-	1	gene_id "ENSRNOG00000008919"; gene_version "10"; transcript_id "ENSRNOT00000100209"; transcript_version "2"; exon_number "12"; gene_name "Arpp21"; gene_source "ensembl"; gene_biotype "protein_coding"; transcript_name "Arpp21-204"; transcript_source "ensembl"; transcript_biotype "protein_coding"; protein_id "ENSRNOP00000087306"; protein_version "1";
8	ensembl	exon	120987764	120987993	0	-	.	gene_id "ENSRNOG00000008919"; gene_version "10"; transcript_id "ENSRNOT00000042854"; transcript_version "6"; exon_number "13"; gene_name "Arpp21"; gene_source "ensembl"; gene_biotype "protein_coding"; transcript_name "Arpp21-202"; transcript_source "ensembl"; transcript_biotype "protein_coding"; exon_id "ENSRNOE00000479869"; exon_version "1";
8	ensembl	CDS	120987764	120987993	0	-	1	gene_id "ENSRNOG00000008919"; gene_version "10"; transcript_id "ENSRNOT00000042854"; transcript_version "6"; exon_number "13"; gene_name "Arpp21"; gene_source "ensembl"; gene_biotype "protein_coding"; transcript_name "Arpp21-202"; transcript_source "ensembl"; transcript_biotype "protein_coding"; protein_id "ENSRNOP00000039268"; protein_version "2";
8	ensembl	exon	120987764	120987993	0	-	.	gene_id "ENSRNOG00000008919"; gene_version "10"; transcript_id "ENSRNOT00000100319"; transcript_version "2"; exon_number "12"; gene_name "Arpp21"; gene_source "ensembl"; gene_biotype "protein_coding"; transcript_name "Arpp21-205"; transcript_source "ensembl"; transcript_biotype "protein_coding"; exon_id "ENSRNOE00000479869"; exon_version "1";
8	ensembl	CDS	120987764	120987993	0	-	1	gene_id "ENSRNOG00000008919"; gene_version "10"; transcript_id "ENSRNOT00000100319"; transcript_version "2"; exon_number "12"; gene_name "Arpp21"; gene_source "ensembl"; gene_biotype "protein_coding"; transcript_name "Arpp21-205"; transcript_source "ensembl"; transcript_biotype "protein_coding"; protein_id "ENSRNOP00000083589"; protein_version "2";
8	ensembl	exon	120987764	120987993	0	-	.	gene_id "ENSRNOG00000008919"; gene_version "10"; transcript_id "ENSRNOT00000085161"; transcript_version "3"; exon_number "13"; gene_name "Arpp21"; gene_source "ensembl"; gene_biotype "protein_coding"; transcript_name "Arpp21-203"; transcript_source "ensembl"; transcript_biotype "protein_coding"; exon_id "ENSRNOE00000479869"; exon_version "1"; tag "Ensembl_canonical";
8	ensembl	CDS	120987764	120987993	0	-	1	gene_id "ENSRNOG00000008919"; gene_version "10"; transcript_id "ENSRNOT00000085161"; transcript_version "3"; exon_number "13"; gene_name "Arpp21"; gene_source "ensembl"; gene_biotype "protein_coding"; transcript_name "Arpp21-203"; transcript_source "ensembl"; transcript_biotype "protein_coding"; protein_id "ENSRNOP00000069661"; protein_version "2"; tag "Ensembl_canonical";
8	ENSEMBL114_rn	exon	120987764	120987993	63.1034340176166	-	.	gene_id "ENSRNOG00000008919"; transcript_id "ENSRNOG00000008919_tx_11"; exon_id "8_120987764_120987993_-"; exonnum "12"; txlen "3312";
8	ENSEMBL114_rn	exon	120987764	120987993	60.2259136606092	-	.	gene_id "ENSRNOG00000008919"; transcript_id "ENSRNOG00000008919_tx_12"; exon_id "8_120987764_120987993_-"; exonnum "13"; txlen "3372";
8	ENSEMBL114_rn	exon	120987764	120987993	59.4463756652506	-	.	gene_id "ENSRNOG00000008919"; transcript_id "ENSRNOG00000008919_tx_13"; exon_id "8_120987764_120987993_-"; exonnum "13"; txlen "3229";
8	ENSEMBL114_rn	exon	120987764	120987993	57.8874016139962	-	.	gene_id "ENSRNOG00000008919"; transcript_id "ENSRNOG00000008919_tx_14"; exon_id "8_120987764_120987993_-"; exonnum "13"; txlen "3793";
8	ENSEMBL114_rn	exon	120987764	120987993	53.1023365592302	-	.	gene_id "ENSRNOG00000008919"; transcript_id "ENSRNOG00000008919_tx_15"; exon_id "8_120987764_120987993_-"; exonnum "14"; txlen "3332";
8	ENSEMBL114_rn	exon	120987764	120987993	52.5524796012829	-	.	gene_id "ENSRNOG00000008919"; transcript_id "ENSRNOG00000008919_tx_16"; exon_id "8_120987764_120987993_-"; exonnum "13"; txlen "3272";
8	ENSEMBL114_rn	exon	120987764	120987993	48.7044014467743	-	.	gene_id "ENSRNOG00000008919"; transcript_id "ENSRNOG00000008919_tx_17"; exon_id "8_120987764_120987993_-"; exonnum "13"; txlen "3414";
8	ENSEMBL114_rn	exon	120987764	120987993	47.6476310860725	-	.	gene_id "ENSRNOG00000008919"; transcript_id "ENSRNOG00000008919_tx_18"; exon_id "8_120987764_120987993_-"; exonnum "14"; txlen "3474";
8	ENSEMBL114_rn	exon	120987764	120987993	47.1317622662695	-	.	gene_id "ENSRNOG00000008919"; transcript_id "ENSRNOG00000008919_tx_19"; exon_id "8_120987764_120987993_-"; exonnum "14"; txlen "3850";
8	ENSEMBL114_rn	exon	120987764	120987993	42.1490419590918	-	.	gene_id "ENSRNOG00000008919"; transcript_id "ENSRNOG00000008919_tx_20"; exon_id "8_120987764_120987993_-"; exonnum "13"; txlen "3271";
8	ENSEMBL114_rn	exon	120987764	120987993	41.9782178439316	-	.	gene_id "ENSRNOG00000008919"; transcript_id "ENSRNOG00000008919_tx_21"; exon_id "8_120987764_120987993_-"; exonnum "14"; txlen "3331";
8	ENSEMBL114_rn	exon	120987764	120987993	38.8054703577113	-	.	gene_id "ENSRNOG00000008919"; transcript_id "ENSRNOG00000008919_tx_22"; exon_id "8_120987764_120987993_-"; exonnum "13"; txlen "3790";
8	ENSEMBL114_rn	exon	120987764	120987993	37.8470472709551	-	.	gene_id "ENSRNOG00000008919"; transcript_id "ENSRNOG00000008919_tx_23"; exon_id "8_120987764_120987993_-"; exonnum "14"; txlen "3329";
8	ENSEMBL114_rn	exon	120987764	120987993	34.6727197842199	-	.	gene_id "ENSRNOG00000008919"; transcript_id "ENSRNOG00000008919_tx_24"; exon_id "8_120987764_120987993_-"; exonnum "13"; txlen "3269";
8	ENSEMBL114_rn	exon	120987764	120987993	34.1164726704139	-	.	gene_id "ENSRNOG00000008919"; transcript_id "ENSRNOG00000008919_tx_25"; exon_id "8_120987764_120987993_-"; exonnum "13"; txlen "3411";
8	ENSEMBL114_rn	exon	120987764	120987993	34.0338121219033	-	.	gene_id "ENSRNOG00000008919"; transcript_id "ENSRNOG00000008919_tx_26"; exon_id "8_120987764_120987993_-"; exonnum "14"; txlen "3471";
8	ENSEMBL114_rn	exon	120987764	120987993	30.7215383780184	-	.	gene_id "ENSRNOG00000008919"; transcript_id "ENSRNOG00000008919_tx_28"; exon_id "8_120987764_120987993_-"; exonnum "13"; txlen "3439";
8	ENSEMBL114_rn	exon	120987764	120987993	30.6353208393973	-	.	gene_id "ENSRNOG00000008919"; transcript_id "ENSRNOG00000008919_tx_29"; exon_id "8_120987764_120987993_-"; exonnum "12"; txlen "3379";
8	ENSEMBL114_rn	exon	120987764	120987993	29.6516968577268	-	.	gene_id "ENSRNOG00000008919"; transcript_id "ENSRNOG00000008919_tx_30"; exon_id "8_120987764_120987993_-"; exonnum "14"; txlen "3328";
8	ENSEMBL114_rn	exon	120987764	120987993	28.2588661709011	-	.	gene_id "ENSRNOG00000008919"; transcript_id "ENSRNOG00000008919_tx_31"; exon_id "8_120987764_120987993_-"; exonnum "13"; txlen "3268";
8	ENSEMBL114_rn	exon	120987764	120987993	24.8880000191277	-	.	gene_id "ENSRNOG00000008919"; transcript_id "ENSRNOG00000008919_tx_32"; exon_id "8_120987764_120987993_-"; exonnum "13"; txlen "3481";
8	ENSEMBL114_rn	exon	120987764	120987993	24.6114732483078	-	.	gene_id "ENSRNOG00000008919"; transcript_id "ENSRNOG00000008919_tx_33"; exon_id "8_120987764_120987993_-"; exonnum "14"; txlen "3541";
8	ENSEMBL114_rn	exon	120987764	120987993	15.326269575902	-	.	gene_id "ENSRNOG00000008919"; transcript_id "ENSRNOG00000008919_tx_34"; exon_id "8_120987764_120987993_-"; exonnum "14"; txlen "3538";
8	ENSEMBL114_rn	exon	120987764	120987993	14.0675786640277	-	.	gene_id "ENSRNOG00000008919"; transcript_id "ENSRNOG00000008919_tx_35"; exon_id "8_120987764_120987993_-"; exonnum "13"; txlen "3478";
8	ENSEMBL114_rn	exon	120987764	120987993	12.4619891993023	-	.	gene_id "ENSRNOG00000008919"; transcript_id "ENSRNOG00000008919_tx_37"; exon_id "8_120987764_120987993_-"; exonnum "12"; txlen "2908";
8	ENSEMBL114_rn	exon	120987764	120987993	11.4686829984513	-	.	gene_id "ENSRNOG00000008919"; transcript_id "ENSRNOG00000008919_tx_39"; exon_id "8_120987764_120987993_-"; exonnum "13"; txlen "2968";
8	ENSEMBL114_rn	exon	120987764	120987993	130.525880365749	-	.	gene_id "ENSRNOG00000008919"; transcript_id "ENSRNOG00000008919_tx_4"; exon_id "8_120987764_120987993_-"; exonnum "12"; txlen "3691";
8	ENSEMBL114_rn	exon	120987764	120987993	11.2253811072974	-	.	gene_id "ENSRNOG00000008919"; transcript_id "ENSRNOG00000008919_tx_40"; exon_id "8_120987764_120987993_-"; exonnum "12"; txlen "2529";
8	ENSEMBL114_rn	exon	120987764	120987993	11.058419224029	-	.	gene_id "ENSRNOG00000008919"; transcript_id "ENSRNOG00000008919_tx_41"; exon_id "8_120987764_120987993_-"; exonnum "13"; txlen "3276";
8	ENSEMBL114_rn	exon	120987764	120987993	10.8361199089419	-	.	gene_id "ENSRNOG00000008919"; transcript_id "ENSRNOG00000008919_tx_42"; exon_id "8_120987764_120987993_-"; exonnum "12"; txlen "3216";
8	ENSEMBL114_rn	exon	120987764	120987993	10.13203438927	-	.	gene_id "ENSRNOG00000008919"; transcript_id "ENSRNOG00000008919_tx_43"; exon_id "8_120987764_120987993_-"; exonnum "13"; txlen "3564";
8	ENSEMBL114_rn	exon	120987764	120987993	8.36579828782072	-	.	gene_id "ENSRNOG00000008919"; transcript_id "ENSRNOG00000008919_tx_44"; exon_id "8_120987764_120987993_-"; exonnum "13"; txlen "3318";
8	ENSEMBL114_rn	exon	120987764	120987993	7.94633723595357	-	.	gene_id "ENSRNOG00000008919"; transcript_id "ENSRNOG00000008919_tx_47"; exon_id "8_120987764_120987993_-"; exonnum "12"; txlen "2387";
8	ENSEMBL114_rn	exon	120987764	120987993	7.89669680572813	-	.	gene_id "ENSRNOG00000008919"; transcript_id "ENSRNOG00000008919_tx_48"; exon_id "8_120987764_120987993_-"; exonnum "13"; txlen "3010";
8	ENSEMBL114_rn	exon	120987764	120987993	7.67500366656676	-	.	gene_id "ENSRNOG00000008919"; transcript_id "ENSRNOG00000008919_tx_49"; exon_id "8_120987764_120987993_-"; exonnum "13"; txlen "3212";
8	ENSEMBL114_rn	exon	120987764	120987993	113.805831672488	-	.	gene_id "ENSRNOG00000008919"; transcript_id "ENSRNOG00000008919_tx_5"; exon_id "8_120987764_120987993_-"; exonnum "12"; txlen "3170";
8	ENSEMBL114_rn	exon	120987764	120987993	7.5392296477366	-	.	gene_id "ENSRNOG00000008919"; transcript_id "ENSRNOG00000008919_tx_50"; exon_id "8_120987764_120987993_-"; exonnum "14"; txlen "3378";
8	ENSEMBL114_rn	exon	120987764	120987993	7.13785978201777	-	.	gene_id "ENSRNOG00000008919"; transcript_id "ENSRNOG00000008919_tx_51"; exon_id "8_120987764_120987993_-"; exonnum "12"; txlen "2596";
8	ENSEMBL114_rn	exon	120987764	120987993	6.90212525573011	-	.	gene_id "ENSRNOG00000008919"; transcript_id "ENSRNOG00000008919_tx_52"; exon_id "8_120987764_120987993_-"; exonnum "13"; txlen "3007";
8	ENSEMBL114_rn	exon	120987764	120987993	6.87926361430779	-	.	gene_id "ENSRNOG00000008919"; transcript_id "ENSRNOG00000008919_tx_53"; exon_id "8_120987764_120987993_-"; exonnum "13"; txlen "2631";
8	ENSEMBL114_rn	exon	120987764	120987993	6.61916486857679	-	.	gene_id "ENSRNOG00000008919"; transcript_id "ENSRNOG00000008919_tx_54"; exon_id "8_120987764_120987993_-"; exonnum "14"; txlen "3070";
8	ENSEMBL114_rn	exon	120987764	120987993	6.43733795272047	-	.	gene_id "ENSRNOG00000008919"; transcript_id "ENSRNOG00000008919_tx_55"; exon_id "8_120987764_120987993_-"; exonnum "13"; txlen "2589";
8	ENSEMBL114_rn	exon	120987764	120987993	6.18345020570793	-	.	gene_id "ENSRNOG00000008919"; transcript_id "ENSRNOG00000008919_tx_56"; exon_id "8_120987764_120987993_-"; exonnum "14"; txlen "3663";
8	ENSEMBL114_rn	exon	120987764	120987993	5.96967831288346	-	.	gene_id "ENSRNOG00000008919"; transcript_id "ENSRNOG00000008919_tx_57"; exon_id "8_120987764_120987993_-"; exonnum "14"; txlen "3311";
8	ENSEMBL114_rn	exon	120987764	120987993	5.76455602238684	-	.	gene_id "ENSRNOG00000008919"; transcript_id "ENSRNOG00000008919_tx_58"; exon_id "8_120987764_120987993_-"; exonnum "14"; txlen "3067";
8	ENSEMBL114_rn	exon	120987764	120987993	4.90971220549639	-	.	gene_id "ENSRNOG00000008919"; transcript_id "ENSRNOG00000008919_tx_59"; exon_id "8_120987764_120987993_-"; exonnum "13"; txlen "3315";
8	ENSEMBL114_rn	exon	120987764	120987993	105.95834512536	-	.	gene_id "ENSRNOG00000008919"; transcript_id "ENSRNOG00000008919_tx_6"; exon_id "8_120987764_120987993_-"; exonnum "13"; txlen "3751";
8	ENSEMBL114_rn	exon	120987764	120987993	4.87083306459632	-	.	gene_id "ENSRNOG00000008919"; transcript_id "ENSRNOG00000008919_tx_60"; exon_id "8_120987764_120987993_-"; exonnum "14"; txlen "3666";
8	ENSEMBL114_rn	exon	120987764	120987993	4.82025344780897	-	.	gene_id "ENSRNOG00000008919"; transcript_id "ENSRNOG00000008919_tx_61"; exon_id "8_120987764_120987993_-"; exonnum "13"; txlen "2628";
8	ENSEMBL114_rn	exon	120987764	120987993	4.70586862673042	-	.	gene_id "ENSRNOG00000008919"; transcript_id "ENSRNOG00000008919_tx_62"; exon_id "8_120987764_120987993_-"; exonnum "14"; txlen "3375";
8	ENSEMBL114_rn	exon	120987764	120987993	4.6711169443876	-	.	gene_id "ENSRNOG00000008919"; transcript_id "ENSRNOG00000008919_tx_63"; exon_id "8_120987764_120987993_-"; exonnum "14"; txlen "3314";
8	ENSEMBL114_rn	exon	120987764	120987993	4.3250623667627	-	.	gene_id "ENSRNOG00000008919"; transcript_id "ENSRNOG00000008919_tx_64"; exon_id "8_120987764_120987993_-"; exonnum "14"; txlen "3884";
8	ENSEMBL114_rn	exon	120987764	120987993	4.06840105845656	-	.	gene_id "ENSRNOG00000008919"; transcript_id "ENSRNOG00000008919_tx_65"; exon_id "8_120987764_120987993_-"; exonnum "15"; txlen "3941";
8	ENSEMBL114_rn	exon	120987764	120987993	4.04650631084335	-	.	gene_id "ENSRNOG00000008919"; transcript_id "ENSRNOG00000008919_tx_66"; exon_id "8_120987764_120987993_-"; exonnum "14"; txlen "3881";
8	ENSEMBL114_rn	exon	120987764	120987993	4.03410237467932	-	.	gene_id "ENSRNOG00000008919"; transcript_id "ENSRNOG00000008919_tx_67"; exon_id "8_120987764_120987993_-"; exonnum "15"; txlen "3944";
8	ENSEMBL114_rn	exon	120987764	120987993	3.88802307986491	-	.	gene_id "ENSRNOG00000008919"; transcript_id "ENSRNOG00000008919_tx_68"; exon_id "8_120987764_120987993_-"; exonnum "13"; txlen "2447";
8	ENSEMBL114_rn	exon	120987764	120987993	3.85044625528883	-	.	gene_id "ENSRNOG00000008919"; transcript_id "ENSRNOG00000008919_tx_69"; exon_id "8_120987764_120987993_-"; exonnum "13"; txlen "3646";
8	ENSEMBL114_rn	exon	120987764	120987993	80.4899609594709	-	.	gene_id "ENSRNOG00000008919"; transcript_id "ENSRNOG00000008919_tx_7"; exon_id "8_120987764_120987993_-"; exonnum "13"; txlen "3230";
8	ENSEMBL114_rn	exon	120987764	120987993	3.36798964116175	-	.	gene_id "ENSRNOG00000008919"; transcript_id "ENSRNOG00000008919_tx_70"; exon_id "8_120987764_120987993_-"; exonnum "13"; txlen "2489";
8	ENSEMBL114_rn	exon	120987764	120987993	3.32763635998305	-	.	gene_id "ENSRNOG00000008919"; transcript_id "ENSRNOG00000008919_tx_71"; exon_id "8_120987764_120987993_-"; exonnum "14"; txlen "3745";
8	ENSEMBL114_rn	exon	120987764	120987993	3.29102183051713	-	.	gene_id "ENSRNOG00000008919"; transcript_id "ENSRNOG00000008919_tx_72"; exon_id "8_120987764_120987993_-"; exonnum "13"; txlen "3459";
8	ENSEMBL114_rn	exon	120987764	120987993	3.27530270844645	-	.	gene_id "ENSRNOG00000008919"; transcript_id "ENSRNOG00000008919_tx_73"; exon_id "8_120987764_120987993_-"; exonnum "13"; txlen "3107";
8	ENSEMBL114_rn	exon	120987764	120987993	3.27104497844675	-	.	gene_id "ENSRNOG00000008919"; transcript_id "ENSRNOG00000008919_tx_74"; exon_id "8_120987764_120987993_-"; exonnum "14"; txlen "3558";
8	ENSEMBL114_rn	exon	120987764	120987993	3.19313325318133	-	.	gene_id "ENSRNOG00000008919"; transcript_id "ENSRNOG00000008919_tx_75"; exon_id "8_120987764_120987993_-"; exonnum "14"; txlen "3206";
8	ENSEMBL114_rn	exon	120987764	120987993	77.6487385590894	-	.	gene_id "ENSRNOG00000008919"; transcript_id "ENSRNOG00000008919_tx_8"; exon_id "8_120987764_120987993_-"; exonnum "12"; txlen "3169";
8	ENSEMBL114_rn	exon	120987764	120987993	66.1480132851755	-	.	gene_id "ENSRNOG00000008919"; transcript_id "ENSRNOG00000008919_tx_9"; exon_id "8_120987764_120987993_-"; exonnum "14"; txlen "3853";
8	ensembl	exon	120991920	120991979	0	-	.	gene_id "ENSRNOG00000008919"; gene_version "10"; transcript_id "ENSRNOT00000100209"; transcript_version "2"; exon_number "11"; gene_name "Arpp21"; gene_source "ensembl"; gene_biotype "protein_coding"; transcript_name "Arpp21-204"; transcript_source "ensembl"; transcript_biotype "protein_coding"; exon_id "ENSRNOE00000084002"; exon_version "1";
8	ensembl	CDS	120991920	120991979	0	-	1	gene_id "ENSRNOG00000008919"; gene_version "10"; transcript_id "ENSRNOT00000100209"; transcript_version "2"; exon_number "11"; gene_name "Arpp21"; gene_source "ensembl"; gene_biotype "protein_coding"; transcript_name "Arpp21-204"; transcript_source "ensembl"; transcript_biotype "protein_coding"; protein_id "ENSRNOP00000087306"; protein_version "1";
8	ensembl	exon	120991920	120991979	0	-	.	gene_id "ENSRNOG00000008919"; gene_version "10"; transcript_id "ENSRNOT00000042854"; transcript_version "6"; exon_number "12"; gene_name "Arpp21"; gene_source "ensembl"; gene_biotype "protein_coding"; transcript_name "Arpp21-202"; transcript_source "ensembl"; transcript_biotype "protein_coding"; exon_id "ENSRNOE00000084002"; exon_version "1";
8	ensembl	CDS	120991920	120991979	0	-	1	gene_id "ENSRNOG00000008919"; gene_version "10"; transcript_id "ENSRNOT00000042854"; transcript_version "6"; exon_number "12"; gene_name "Arpp21"; gene_source "ensembl"; gene_biotype "protein_coding"; transcript_name "Arpp21-202"; transcript_source "ensembl"; transcript_biotype "protein_coding"; protein_id "ENSRNOP00000039268"; protein_version "2";
8	ensembl	exon	120991920	120991979	0	-	.	gene_id "ENSRNOG00000008919"; gene_version "10"; transcript_id "ENSRNOT00000085161"; transcript_version "3"; exon_number "12"; gene_name "Arpp21"; gene_source "ensembl"; gene_biotype "protein_coding"; transcript_name "Arpp21-203"; transcript_source "ensembl"; transcript_biotype "protein_coding"; exon_id "ENSRNOE00000084002"; exon_version "1"; tag "Ensembl_canonical";
8	ensembl	CDS	120991920	120991979	0	-	1	gene_id "ENSRNOG00000008919"; gene_version "10"; transcript_id "ENSRNOT00000085161"; transcript_version "3"; exon_number "12"; gene_name "Arpp21"; gene_source "ensembl"; gene_biotype "protein_coding"; transcript_name "Arpp21-203"; transcript_source "ensembl"; transcript_biotype "protein_coding"; protein_id "ENSRNOP00000069661"; protein_version "2"; tag "Ensembl_canonical";
8	ENSEMBL114_rn	exon	120991920	120991979	60.2259136606092	-	.	gene_id "ENSRNOG00000008919"; transcript_id "ENSRNOG00000008919_tx_12"; exon_id "8_120991920_120991979_-"; exonnum "12"; txlen "3372";
8	ENSEMBL114_rn	exon	120991920	120991979	59.4463756652506	-	.	gene_id "ENSRNOG00000008919"; transcript_id "ENSRNOG00000008919_tx_13"; exon_id "8_120991920_120991979_-"; exonnum "12"; txlen "3229";
8	ENSEMBL114_rn	exon	120991920	120991979	53.1023365592302	-	.	gene_id "ENSRNOG00000008919"; transcript_id "ENSRNOG00000008919_tx_15"; exon_id "8_120991920_120991979_-"; exonnum "13"; txlen "3332";
8	ENSEMBL114_rn	exon	120991920	120991979	47.6476310860725	-	.	gene_id "ENSRNOG00000008919"; transcript_id "ENSRNOG00000008919_tx_18"; exon_id "8_120991920_120991979_-"; exonnum "13"; txlen "3474";
8	ENSEMBL114_rn	exon	120991920	120991979	47.1317622662695	-	.	gene_id "ENSRNOG00000008919"; transcript_id "ENSRNOG00000008919_tx_19"; exon_id "8_120991920_120991979_-"; exonnum "13"; txlen "3850";
8	ENSEMBL114_rn	exon	120991920	120991979	41.9782178439316	-	.	gene_id "ENSRNOG00000008919"; transcript_id "ENSRNOG00000008919_tx_21"; exon_id "8_120991920_120991979_-"; exonnum "13"; txlen "3331";
8	ENSEMBL114_rn	exon	120991920	120991979	37.8470472709551	-	.	gene_id "ENSRNOG00000008919"; transcript_id "ENSRNOG00000008919_tx_23"; exon_id "8_120991920_120991979_-"; exonnum "13"; txlen "3329";
8	ENSEMBL114_rn	exon	120991920	120991979	34.0338121219033	-	.	gene_id "ENSRNOG00000008919"; transcript_id "ENSRNOG00000008919_tx_26"; exon_id "8_120991920_120991979_-"; exonnum "13"; txlen "3471";
8	ENSEMBL114_rn	exon	120991920	120991979	30.7215383780184	-	.	gene_id "ENSRNOG00000008919"; transcript_id "ENSRNOG00000008919_tx_28"; exon_id "8_120991920_120991979_-"; exonnum "12"; txlen "3439";
8	ENSEMBL114_rn	exon	120991920	120991979	29.6516968577268	-	.	gene_id "ENSRNOG00000008919"; transcript_id "ENSRNOG00000008919_tx_30"; exon_id "8_120991920_120991979_-"; exonnum "13"; txlen "3328";
8	ENSEMBL114_rn	exon	120991920	120991979	24.6114732483078	-	.	gene_id "ENSRNOG00000008919"; transcript_id "ENSRNOG00000008919_tx_33"; exon_id "8_120991920_120991979_-"; exonnum "13"; txlen "3541";
8	ENSEMBL114_rn	exon	120991920	120991979	15.326269575902	-	.	gene_id "ENSRNOG00000008919"; transcript_id "ENSRNOG00000008919_tx_34"; exon_id "8_120991920_120991979_-"; exonnum "13"; txlen "3538";
8	ENSEMBL114_rn	exon	120991920	120991979	11.4686829984513	-	.	gene_id "ENSRNOG00000008919"; transcript_id "ENSRNOG00000008919_tx_39"; exon_id "8_120991920_120991979_-"; exonnum "12"; txlen "2968";
8	ENSEMBL114_rn	exon	120991920	120991979	11.058419224029	-	.	gene_id "ENSRNOG00000008919"; transcript_id "ENSRNOG00000008919_tx_41"; exon_id "8_120991920_120991979_-"; exonnum "12"; txlen "3276";
8	ENSEMBL114_rn	exon	120991920	120991979	10.13203438927	-	.	gene_id "ENSRNOG00000008919"; transcript_id "ENSRNOG00000008919_tx_43"; exon_id "8_120991920_120991979_-"; exonnum "12"; txlen "3564";
8	ENSEMBL114_rn	exon	120991920	120991979	7.67500366656676	-	.	gene_id "ENSRNOG00000008919"; transcript_id "ENSRNOG00000008919_tx_49"; exon_id "8_120991920_120991979_-"; exonnum "12"; txlen "3212";
8	ENSEMBL114_rn	exon	120991920	120991979	7.5392296477366	-	.	gene_id "ENSRNOG00000008919"; transcript_id "ENSRNOG00000008919_tx_50"; exon_id "8_120991920_120991979_-"; exonnum "13"; txlen "3378";
8	ENSEMBL114_rn	exon	120991920	120991979	6.61916486857679	-	.	gene_id "ENSRNOG00000008919"; transcript_id "ENSRNOG00000008919_tx_54"; exon_id "8_120991920_120991979_-"; exonnum "13"; txlen "3070";
8	ENSEMBL114_rn	exon	120991920	120991979	6.43733795272047	-	.	gene_id "ENSRNOG00000008919"; transcript_id "ENSRNOG00000008919_tx_55"; exon_id "8_120991920_120991979_-"; exonnum "12"; txlen "2589";
8	ENSEMBL114_rn	exon	120991920	120991979	6.18345020570793	-	.	gene_id "ENSRNOG00000008919"; transcript_id "ENSRNOG00000008919_tx_56"; exon_id "8_120991920_120991979_-"; exonnum "13"; txlen "3663";
8	ENSEMBL114_rn	exon	120991920	120991979	5.96967831288346	-	.	gene_id "ENSRNOG00000008919"; transcript_id "ENSRNOG00000008919_tx_57"; exon_id "8_120991920_120991979_-"; exonnum "13"; txlen "3311";
8	ENSEMBL114_rn	exon	120991920	120991979	5.76455602238684	-	.	gene_id "ENSRNOG00000008919"; transcript_id "ENSRNOG00000008919_tx_58"; exon_id "8_120991920_120991979_-"; exonnum "13"; txlen "3067";
8	ENSEMBL114_rn	exon	120991920	120991979	105.95834512536	-	.	gene_id "ENSRNOG00000008919"; transcript_id "ENSRNOG00000008919_tx_6"; exon_id "8_120991920_120991979_-"; exonnum "12"; txlen "3751";
8	ENSEMBL114_rn	exon	120991920	120991979	4.87083306459632	-	.	gene_id "ENSRNOG00000008919"; transcript_id "ENSRNOG00000008919_tx_60"; exon_id "8_120991920_120991979_-"; exonnum "13"; txlen "3666";
8	ENSEMBL114_rn	exon	120991920	120991979	4.70586862673042	-	.	gene_id "ENSRNOG00000008919"; transcript_id "ENSRNOG00000008919_tx_62"; exon_id "8_120991920_120991979_-"; exonnum "13"; txlen "3375";
8	ENSEMBL114_rn	exon	120991920	120991979	4.6711169443876	-	.	gene_id "ENSRNOG00000008919"; transcript_id "ENSRNOG00000008919_tx_63"; exon_id "8_120991920_120991979_-"; exonnum "13"; txlen "3314";
8	ENSEMBL114_rn	exon	120991920	120991979	4.06840105845656	-	.	gene_id "ENSRNOG00000008919"; transcript_id "ENSRNOG00000008919_tx_65"; exon_id "8_120991920_120991979_-"; exonnum "14"; txlen "3941";
8	ENSEMBL114_rn	exon	120991920	120991979	4.03410237467932	-	.	gene_id "ENSRNOG00000008919"; transcript_id "ENSRNOG00000008919_tx_67"; exon_id "8_120991920_120991979_-"; exonnum "14"; txlen "3944";
8	ENSEMBL114_rn	exon	120991920	120991979	3.88802307986491	-	.	gene_id "ENSRNOG00000008919"; transcript_id "ENSRNOG00000008919_tx_68"; exon_id "8_120991920_120991979_-"; exonnum "12"; txlen "2447";
8	ENSEMBL114_rn	exon	120991920	120991979	3.85044625528883	-	.	gene_id "ENSRNOG00000008919"; transcript_id "ENSRNOG00000008919_tx_69"; exon_id "8_120991920_120991979_-"; exonnum "12"; txlen "3646";
8	ENSEMBL114_rn	exon	120991920	120991979	80.4899609594709	-	.	gene_id "ENSRNOG00000008919"; transcript_id "ENSRNOG00000008919_tx_7"; exon_id "8_120991920_120991979_-"; exonnum "12"; txlen "3230";
8	ENSEMBL114_rn	exon	120991920	120991979	3.32763635998305	-	.	gene_id "ENSRNOG00000008919"; transcript_id "ENSRNOG00000008919_tx_71"; exon_id "8_120991920_120991979_-"; exonnum "13"; txlen "3745";
8	ENSEMBL114_rn	exon	120991920	120991979	3.29102183051713	-	.	gene_id "ENSRNOG00000008919"; transcript_id "ENSRNOG00000008919_tx_72"; exon_id "8_120991920_120991979_-"; exonnum "12"; txlen "3459";
8	ENSEMBL114_rn	exon	120991920	120991979	3.27530270844645	-	.	gene_id "ENSRNOG00000008919"; transcript_id "ENSRNOG00000008919_tx_73"; exon_id "8_120991920_120991979_-"; exonnum "12"; txlen "3107";
8	ENSEMBL114_rn	exon	120991920	120991979	3.27104497844675	-	.	gene_id "ENSRNOG00000008919"; transcript_id "ENSRNOG00000008919_tx_74"; exon_id "8_120991920_120991979_-"; exonnum "13"; txlen "3558";
8	ENSEMBL114_rn	exon	120991920	120991979	3.19313325318133	-	.	gene_id "ENSRNOG00000008919"; transcript_id "ENSRNOG00000008919_tx_75"; exon_id "8_120991920_120991979_-"; exonnum "13"; txlen "3206";
8	ENSEMBL114_rn	exon	120991920	120991979	66.1480132851755	-	.	gene_id "ENSRNOG00000008919"; transcript_id "ENSRNOG00000008919_tx_9"; exon_id "8_120991920_120991979_-"; exonnum "13"; txlen "3853";
8	ensembl	exon	120993675	120993712	0	-	.	gene_id "ENSRNOG00000008919"; gene_version "10"; transcript_id "ENSRNOT00000100209"; transcript_version "2"; exon_number "10"; gene_name "Arpp21"; gene_source "ensembl"; gene_biotype "protein_coding"; transcript_name "Arpp21-204"; transcript_source "ensembl"; transcript_biotype "protein_coding"; exon_id "ENSRNOE00000491226"; exon_version "1";
8	ensembl	CDS	120993675	120993712	0	-	0	gene_id "ENSRNOG00000008919"; gene_version "10"; transcript_id "ENSRNOT00000100209"; transcript_version "2"; exon_number "10"; gene_name "Arpp21"; gene_source "ensembl"; gene_biotype "protein_coding"; transcript_name "Arpp21-204"; transcript_source "ensembl"; transcript_biotype "protein_coding"; protein_id "ENSRNOP00000087306"; protein_version "1";
8	ensembl	exon	120993675	120993712	0	-	.	gene_id "ENSRNOG00000008919"; gene_version "10"; transcript_id "ENSRNOT00000042854"; transcript_version "6"; exon_number "11"; gene_name "Arpp21"; gene_source "ensembl"; gene_biotype "protein_coding"; transcript_name "Arpp21-202"; transcript_source "ensembl"; transcript_biotype "protein_coding"; exon_id "ENSRNOE00000491226"; exon_version "1";
8	ensembl	CDS	120993675	120993712	0	-	0	gene_id "ENSRNOG00000008919"; gene_version "10"; transcript_id "ENSRNOT00000042854"; transcript_version "6"; exon_number "11"; gene_name "Arpp21"; gene_source "ensembl"; gene_biotype "protein_coding"; transcript_name "Arpp21-202"; transcript_source "ensembl"; transcript_biotype "protein_coding"; protein_id "ENSRNOP00000039268"; protein_version "2";
8	ensembl	exon	120993675	120993712	0	-	.	gene_id "ENSRNOG00000008919"; gene_version "10"; transcript_id "ENSRNOT00000100319"; transcript_version "2"; exon_number "11"; gene_name "Arpp21"; gene_source "ensembl"; gene_biotype "protein_coding"; transcript_name "Arpp21-205"; transcript_source "ensembl"; transcript_biotype "protein_coding"; exon_id "ENSRNOE00000491226"; exon_version "1";
8	ensembl	CDS	120993675	120993712	0	-	0	gene_id "ENSRNOG00000008919"; gene_version "10"; transcript_id "ENSRNOT00000100319"; transcript_version "2"; exon_number "11"; gene_name "Arpp21"; gene_source "ensembl"; gene_biotype "protein_coding"; transcript_name "Arpp21-205"; transcript_source "ensembl"; transcript_biotype "protein_coding"; protein_id "ENSRNOP00000083589"; protein_version "2";
8	ensembl	exon	120993675	120993712	0	-	.	gene_id "ENSRNOG00000008919"; gene_version "10"; transcript_id "ENSRNOT00000085161"; transcript_version "3"; exon_number "11"; gene_name "Arpp21"; gene_source "ensembl"; gene_biotype "protein_coding"; transcript_name "Arpp21-203"; transcript_source "ensembl"; transcript_biotype "protein_coding"; exon_id "ENSRNOE00000491226"; exon_version "1"; tag "Ensembl_canonical";
8	ensembl	CDS	120993675	120993712	0	-	0	gene_id "ENSRNOG00000008919"; gene_version "10"; transcript_id "ENSRNOT00000085161"; transcript_version "3"; exon_number "11"; gene_name "Arpp21"; gene_source "ensembl"; gene_biotype "protein_coding"; transcript_name "Arpp21-203"; transcript_source "ensembl"; transcript_biotype "protein_coding"; protein_id "ENSRNOP00000069661"; protein_version "2"; tag "Ensembl_canonical";
8	ENSEMBL114_rn	exon	120993675	120993712	63.1034340176166	-	.	gene_id "ENSRNOG00000008919"; transcript_id "ENSRNOG00000008919_tx_11"; exon_id "8_120993675_120993712_-"; exonnum "11"; txlen "3312";
8	ENSEMBL114_rn	exon	120993675	120993712	60.2259136606092	-	.	gene_id "ENSRNOG00000008919"; transcript_id "ENSRNOG00000008919_tx_12"; exon_id "8_120993675_120993712_-"; exonnum "11"; txlen "3372";
8	ENSEMBL114_rn	exon	120993675	120993712	59.4463756652506	-	.	gene_id "ENSRNOG00000008919"; transcript_id "ENSRNOG00000008919_tx_13"; exon_id "8_120993675_120993712_-"; exonnum "11"; txlen "3229";
8	ENSEMBL114_rn	exon	120993675	120993712	57.8874016139962	-	.	gene_id "ENSRNOG00000008919"; transcript_id "ENSRNOG00000008919_tx_14"; exon_id "8_120993675_120993712_-"; exonnum "12"; txlen "3793";
8	ENSEMBL114_rn	exon	120993675	120993712	53.1023365592302	-	.	gene_id "ENSRNOG00000008919"; transcript_id "ENSRNOG00000008919_tx_15"; exon_id "8_120993675_120993712_-"; exonnum "12"; txlen "3332";
8	ENSEMBL114_rn	exon	120993675	120993712	52.5524796012829	-	.	gene_id "ENSRNOG00000008919"; transcript_id "ENSRNOG00000008919_tx_16"; exon_id "8_120993675_120993712_-"; exonnum "12"; txlen "3272";
8	ENSEMBL114_rn	exon	120993675	120993712	48.7044014467743	-	.	gene_id "ENSRNOG00000008919"; transcript_id "ENSRNOG00000008919_tx_17"; exon_id "8_120993675_120993712_-"; exonnum "12"; txlen "3414";
8	ENSEMBL114_rn	exon	120993675	120993712	47.6476310860725	-	.	gene_id "ENSRNOG00000008919"; transcript_id "ENSRNOG00000008919_tx_18"; exon_id "8_120993675_120993712_-"; exonnum "12"; txlen "3474";
8	ENSEMBL114_rn	exon	120993675	120993712	47.1317622662695	-	.	gene_id "ENSRNOG00000008919"; transcript_id "ENSRNOG00000008919_tx_19"; exon_id "8_120993675_120993712_-"; exonnum "12"; txlen "3850";
8	ENSEMBL114_rn	exon	120993675	120993712	42.1490419590918	-	.	gene_id "ENSRNOG00000008919"; transcript_id "ENSRNOG00000008919_tx_20"; exon_id "8_120993675_120993712_-"; exonnum "12"; txlen "3271";
8	ENSEMBL114_rn	exon	120993675	120993712	41.9782178439316	-	.	gene_id "ENSRNOG00000008919"; transcript_id "ENSRNOG00000008919_tx_21"; exon_id "8_120993675_120993712_-"; exonnum "12"; txlen "3331";
8	ENSEMBL114_rn	exon	120993675	120993712	38.8054703577113	-	.	gene_id "ENSRNOG00000008919"; transcript_id "ENSRNOG00000008919_tx_22"; exon_id "8_120993675_120993712_-"; exonnum "12"; txlen "3790";
8	ENSEMBL114_rn	exon	120993675	120993712	37.8470472709551	-	.	gene_id "ENSRNOG00000008919"; transcript_id "ENSRNOG00000008919_tx_23"; exon_id "8_120993675_120993712_-"; exonnum "12"; txlen "3329";
8	ENSEMBL114_rn	exon	120993675	120993712	34.6727197842199	-	.	gene_id "ENSRNOG00000008919"; transcript_id "ENSRNOG00000008919_tx_24"; exon_id "8_120993675_120993712_-"; exonnum "12"; txlen "3269";
8	ENSEMBL114_rn	exon	120993675	120993712	34.1164726704139	-	.	gene_id "ENSRNOG00000008919"; transcript_id "ENSRNOG00000008919_tx_25"; exon_id "8_120993675_120993712_-"; exonnum "12"; txlen "3411";
8	ENSEMBL114_rn	exon	120993675	120993712	34.0338121219033	-	.	gene_id "ENSRNOG00000008919"; transcript_id "ENSRNOG00000008919_tx_26"; exon_id "8_120993675_120993712_-"; exonnum "12"; txlen "3471";
8	ENSEMBL114_rn	exon	120993675	120993712	30.7215383780184	-	.	gene_id "ENSRNOG00000008919"; transcript_id "ENSRNOG00000008919_tx_28"; exon_id "8_120993675_120993712_-"; exonnum "11"; txlen "3439";
8	ENSEMBL114_rn	exon	120993675	120993712	30.6353208393973	-	.	gene_id "ENSRNOG00000008919"; transcript_id "ENSRNOG00000008919_tx_29"; exon_id "8_120993675_120993712_-"; exonnum "11"; txlen "3379";
8	ENSEMBL114_rn	exon	120993675	120993712	29.6516968577268	-	.	gene_id "ENSRNOG00000008919"; transcript_id "ENSRNOG00000008919_tx_30"; exon_id "8_120993675_120993712_-"; exonnum "12"; txlen "3328";
8	ENSEMBL114_rn	exon	120993675	120993712	28.2588661709011	-	.	gene_id "ENSRNOG00000008919"; transcript_id "ENSRNOG00000008919_tx_31"; exon_id "8_120993675_120993712_-"; exonnum "12"; txlen "3268";
8	ENSEMBL114_rn	exon	120993675	120993712	24.8880000191277	-	.	gene_id "ENSRNOG00000008919"; transcript_id "ENSRNOG00000008919_tx_32"; exon_id "8_120993675_120993712_-"; exonnum "12"; txlen "3481";
8	ENSEMBL114_rn	exon	120993675	120993712	24.6114732483078	-	.	gene_id "ENSRNOG00000008919"; transcript_id "ENSRNOG00000008919_tx_33"; exon_id "8_120993675_120993712_-"; exonnum "12"; txlen "3541";
8	ENSEMBL114_rn	exon	120993675	120993712	15.326269575902	-	.	gene_id "ENSRNOG00000008919"; transcript_id "ENSRNOG00000008919_tx_34"; exon_id "8_120993675_120993712_-"; exonnum "12"; txlen "3538";
8	ENSEMBL114_rn	exon	120993675	120993712	14.0675786640277	-	.	gene_id "ENSRNOG00000008919"; transcript_id "ENSRNOG00000008919_tx_35"; exon_id "8_120993675_120993712_-"; exonnum "12"; txlen "3478";
8	ENSEMBL114_rn	exon	120993675	120993712	12.4619891993023	-	.	gene_id "ENSRNOG00000008919"; transcript_id "ENSRNOG00000008919_tx_37"; exon_id "8_120993675_120993712_-"; exonnum "11"; txlen "2908";
8	ENSEMBL114_rn	exon	120993675	120993712	11.4686829984513	-	.	gene_id "ENSRNOG00000008919"; transcript_id "ENSRNOG00000008919_tx_39"; exon_id "8_120993675_120993712_-"; exonnum "11"; txlen "2968";
8	ENSEMBL114_rn	exon	120993675	120993712	130.525880365749	-	.	gene_id "ENSRNOG00000008919"; transcript_id "ENSRNOG00000008919_tx_4"; exon_id "8_120993675_120993712_-"; exonnum "11"; txlen "3691";
8	ENSEMBL114_rn	exon	120993675	120993712	11.2253811072974	-	.	gene_id "ENSRNOG00000008919"; transcript_id "ENSRNOG00000008919_tx_40"; exon_id "8_120993675_120993712_-"; exonnum "11"; txlen "2529";
8	ENSEMBL114_rn	exon	120993675	120993712	11.058419224029	-	.	gene_id "ENSRNOG00000008919"; transcript_id "ENSRNOG00000008919_tx_41"; exon_id "8_120993675_120993712_-"; exonnum "11"; txlen "3276";
8	ENSEMBL114_rn	exon	120993675	120993712	10.8361199089419	-	.	gene_id "ENSRNOG00000008919"; transcript_id "ENSRNOG00000008919_tx_42"; exon_id "8_120993675_120993712_-"; exonnum "11"; txlen "3216";
8	ENSEMBL114_rn	exon	120993675	120993712	10.13203438927	-	.	gene_id "ENSRNOG00000008919"; transcript_id "ENSRNOG00000008919_tx_43"; exon_id "8_120993675_120993712_-"; exonnum "11"; txlen "3564";
8	ENSEMBL114_rn	exon	120993675	120993712	8.36579828782072	-	.	gene_id "ENSRNOG00000008919"; transcript_id "ENSRNOG00000008919_tx_44"; exon_id "8_120993675_120993712_-"; exonnum "12"; txlen "3318";
8	ENSEMBL114_rn	exon	120993675	120993712	7.94633723595357	-	.	gene_id "ENSRNOG00000008919"; transcript_id "ENSRNOG00000008919_tx_47"; exon_id "8_120993675_120993712_-"; exonnum "11"; txlen "2387";
8	ENSEMBL114_rn	exon	120993675	120993712	7.89669680572813	-	.	gene_id "ENSRNOG00000008919"; transcript_id "ENSRNOG00000008919_tx_48"; exon_id "8_120993675_120993712_-"; exonnum "12"; txlen "3010";
8	ENSEMBL114_rn	exon	120993675	120993712	7.67500366656676	-	.	gene_id "ENSRNOG00000008919"; transcript_id "ENSRNOG00000008919_tx_49"; exon_id "8_120993675_120993712_-"; exonnum "11"; txlen "3212";
8	ENSEMBL114_rn	exon	120993675	120993712	113.805831672488	-	.	gene_id "ENSRNOG00000008919"; transcript_id "ENSRNOG00000008919_tx_5"; exon_id "8_120993675_120993712_-"; exonnum "11"; txlen "3170";
8	ENSEMBL114_rn	exon	120993675	120993712	7.5392296477366	-	.	gene_id "ENSRNOG00000008919"; transcript_id "ENSRNOG00000008919_tx_50"; exon_id "8_120993675_120993712_-"; exonnum "12"; txlen "3378";
8	ENSEMBL114_rn	exon	120993675	120993712	7.13785978201777	-	.	gene_id "ENSRNOG00000008919"; transcript_id "ENSRNOG00000008919_tx_51"; exon_id "8_120993675_120993712_-"; exonnum "11"; txlen "2596";
8	ENSEMBL114_rn	exon	120993675	120993712	6.90212525573011	-	.	gene_id "ENSRNOG00000008919"; transcript_id "ENSRNOG00000008919_tx_52"; exon_id "8_120993675_120993712_-"; exonnum "12"; txlen "3007";
8	ENSEMBL114_rn	exon	120993675	120993712	6.87926361430779	-	.	gene_id "ENSRNOG00000008919"; transcript_id "ENSRNOG00000008919_tx_53"; exon_id "8_120993675_120993712_-"; exonnum "12"; txlen "2631";
8	ENSEMBL114_rn	exon	120993675	120993712	6.61916486857679	-	.	gene_id "ENSRNOG00000008919"; transcript_id "ENSRNOG00000008919_tx_54"; exon_id "8_120993675_120993712_-"; exonnum "12"; txlen "3070";
8	ENSEMBL114_rn	exon	120993675	120993712	6.43733795272047	-	.	gene_id "ENSRNOG00000008919"; transcript_id "ENSRNOG00000008919_tx_55"; exon_id "8_120993675_120993712_-"; exonnum "11"; txlen "2589";
8	ENSEMBL114_rn	exon	120993675	120993712	6.18345020570793	-	.	gene_id "ENSRNOG00000008919"; transcript_id "ENSRNOG00000008919_tx_56"; exon_id "8_120993675_120993712_-"; exonnum "12"; txlen "3663";
8	ENSEMBL114_rn	exon	120993675	120993712	5.96967831288346	-	.	gene_id "ENSRNOG00000008919"; transcript_id "ENSRNOG00000008919_tx_57"; exon_id "8_120993675_120993712_-"; exonnum "12"; txlen "3311";
8	ENSEMBL114_rn	exon	120993675	120993712	5.76455602238684	-	.	gene_id "ENSRNOG00000008919"; transcript_id "ENSRNOG00000008919_tx_58"; exon_id "8_120993675_120993712_-"; exonnum "12"; txlen "3067";
8	ENSEMBL114_rn	exon	120993675	120993712	4.90971220549639	-	.	gene_id "ENSRNOG00000008919"; transcript_id "ENSRNOG00000008919_tx_59"; exon_id "8_120993675_120993712_-"; exonnum "12"; txlen "3315";
8	ENSEMBL114_rn	exon	120993675	120993712	105.95834512536	-	.	gene_id "ENSRNOG00000008919"; transcript_id "ENSRNOG00000008919_tx_6"; exon_id "8_120993675_120993712_-"; exonnum "11"; txlen "3751";
8	ENSEMBL114_rn	exon	120993675	120993712	4.87083306459632	-	.	gene_id "ENSRNOG00000008919"; transcript_id "ENSRNOG00000008919_tx_60"; exon_id "8_120993675_120993712_-"; exonnum "12"; txlen "3666";
8	ENSEMBL114_rn	exon	120993675	120993712	4.82025344780897	-	.	gene_id "ENSRNOG00000008919"; transcript_id "ENSRNOG00000008919_tx_61"; exon_id "8_120993675_120993712_-"; exonnum "12"; txlen "2628";
8	ENSEMBL114_rn	exon	120993675	120993712	4.70586862673042	-	.	gene_id "ENSRNOG00000008919"; transcript_id "ENSRNOG00000008919_tx_62"; exon_id "8_120993675_120993712_-"; exonnum "12"; txlen "3375";
8	ENSEMBL114_rn	exon	120993675	120993712	4.6711169443876	-	.	gene_id "ENSRNOG00000008919"; transcript_id "ENSRNOG00000008919_tx_63"; exon_id "8_120993675_120993712_-"; exonnum "12"; txlen "3314";
8	ENSEMBL114_rn	exon	120993675	120993712	4.3250623667627	-	.	gene_id "ENSRNOG00000008919"; transcript_id "ENSRNOG00000008919_tx_64"; exon_id "8_120993675_120993712_-"; exonnum "13"; txlen "3884";
8	ENSEMBL114_rn	exon	120993675	120993712	4.06840105845656	-	.	gene_id "ENSRNOG00000008919"; transcript_id "ENSRNOG00000008919_tx_65"; exon_id "8_120993675_120993712_-"; exonnum "13"; txlen "3941";
8	ENSEMBL114_rn	exon	120993675	120993712	4.04650631084335	-	.	gene_id "ENSRNOG00000008919"; transcript_id "ENSRNOG00000008919_tx_66"; exon_id "8_120993675_120993712_-"; exonnum "13"; txlen "3881";
8	ENSEMBL114_rn	exon	120993675	120993712	4.03410237467932	-	.	gene_id "ENSRNOG00000008919"; transcript_id "ENSRNOG00000008919_tx_67"; exon_id "8_120993675_120993712_-"; exonnum "13"; txlen "3944";
8	ENSEMBL114_rn	exon	120993675	120993712	3.88802307986491	-	.	gene_id "ENSRNOG00000008919"; transcript_id "ENSRNOG00000008919_tx_68"; exon_id "8_120993675_120993712_-"; exonnum "11"; txlen "2447";
8	ENSEMBL114_rn	exon	120993675	120993712	3.85044625528883	-	.	gene_id "ENSRNOG00000008919"; transcript_id "ENSRNOG00000008919_tx_69"; exon_id "8_120993675_120993712_-"; exonnum "11"; txlen "3646";
8	ENSEMBL114_rn	exon	120993675	120993712	80.4899609594709	-	.	gene_id "ENSRNOG00000008919"; transcript_id "ENSRNOG00000008919_tx_7"; exon_id "8_120993675_120993712_-"; exonnum "11"; txlen "3230";
8	ENSEMBL114_rn	exon	120993675	120993712	3.36798964116175	-	.	gene_id "ENSRNOG00000008919"; transcript_id "ENSRNOG00000008919_tx_70"; exon_id "8_120993675_120993712_-"; exonnum "12"; txlen "2489";
8	ENSEMBL114_rn	exon	120993675	120993712	3.32763635998305	-	.	gene_id "ENSRNOG00000008919"; transcript_id "ENSRNOG00000008919_tx_71"; exon_id "8_120993675_120993712_-"; exonnum "12"; txlen "3745";
8	ENSEMBL114_rn	exon	120993675	120993712	3.29102183051713	-	.	gene_id "ENSRNOG00000008919"; transcript_id "ENSRNOG00000008919_tx_72"; exon_id "8_120993675_120993712_-"; exonnum "11"; txlen "3459";
8	ENSEMBL114_rn	exon	120993675	120993712	3.27530270844645	-	.	gene_id "ENSRNOG00000008919"; transcript_id "ENSRNOG00000008919_tx_73"; exon_id "8_120993675_120993712_-"; exonnum "11"; txlen "3107";
8	ENSEMBL114_rn	exon	120993675	120993712	3.27104497844675	-	.	gene_id "ENSRNOG00000008919"; transcript_id "ENSRNOG00000008919_tx_74"; exon_id "8_120993675_120993712_-"; exonnum "12"; txlen "3558";
8	ENSEMBL114_rn	exon	120993675	120993712	3.19313325318133	-	.	gene_id "ENSRNOG00000008919"; transcript_id "ENSRNOG00000008919_tx_75"; exon_id "8_120993675_120993712_-"; exonnum "12"; txlen "3206";
8	ENSEMBL114_rn	exon	120993675	120993712	77.6487385590894	-	.	gene_id "ENSRNOG00000008919"; transcript_id "ENSRNOG00000008919_tx_8"; exon_id "8_120993675_120993712_-"; exonnum "11"; txlen "3169";
8	ENSEMBL114_rn	exon	120993675	120993712	66.1480132851755	-	.	gene_id "ENSRNOG00000008919"; transcript_id "ENSRNOG00000008919_tx_9"; exon_id "8_120993675_120993712_-"; exonnum "12"; txlen "3853";
8	ensembl	exon	121000160	121000258	0	-	.	gene_id "ENSRNOG00000008919"; gene_version "10"; transcript_id "ENSRNOT00000042854"; transcript_version "6"; exon_number "10"; gene_name "Arpp21"; gene_source "ensembl"; gene_biotype "protein_coding"; transcript_name "Arpp21-202"; transcript_source "ensembl"; transcript_biotype "protein_coding"; exon_id "ENSRNOE00000355228"; exon_version "1";
8	ensembl	CDS	121000160	121000258	0	-	0	gene_id "ENSRNOG00000008919"; gene_version "10"; transcript_id "ENSRNOT00000042854"; transcript_version "6"; exon_number "10"; gene_name "Arpp21"; gene_source "ensembl"; gene_biotype "protein_coding"; transcript_name "Arpp21-202"; transcript_source "ensembl"; transcript_biotype "protein_coding"; protein_id "ENSRNOP00000039268"; protein_version "2";
8	ENSEMBL114_rn	exon	121000160	121000258	47.1317622662695	-	.	gene_id "ENSRNOG00000008919"; transcript_id "ENSRNOG00000008919_tx_19"; exon_id "8_121000160_121000258_-"; exonnum "11"; txlen "3850";
8	ENSEMBL114_rn	exon	121000160	121000258	38.8054703577113	-	.	gene_id "ENSRNOG00000008919"; transcript_id "ENSRNOG00000008919_tx_22"; exon_id "8_121000160_121000258_-"; exonnum "11"; txlen "3790";
8	ENSEMBL114_rn	exon	121000160	121000258	37.8470472709551	-	.	gene_id "ENSRNOG00000008919"; transcript_id "ENSRNOG00000008919_tx_23"; exon_id "8_121000160_121000258_-"; exonnum "11"; txlen "3329";
8	ENSEMBL114_rn	exon	121000160	121000258	34.6727197842199	-	.	gene_id "ENSRNOG00000008919"; transcript_id "ENSRNOG00000008919_tx_24"; exon_id "8_121000160_121000258_-"; exonnum "11"; txlen "3269";
8	ENSEMBL114_rn	exon	121000160	121000258	34.1164726704139	-	.	gene_id "ENSRNOG00000008919"; transcript_id "ENSRNOG00000008919_tx_25"; exon_id "8_121000160_121000258_-"; exonnum "11"; txlen "3411";
8	ENSEMBL114_rn	exon	121000160	121000258	34.0338121219033	-	.	gene_id "ENSRNOG00000008919"; transcript_id "ENSRNOG00000008919_tx_26"; exon_id "8_121000160_121000258_-"; exonnum "11"; txlen "3471";
8	ENSEMBL114_rn	exon	121000160	121000258	29.6516968577268	-	.	gene_id "ENSRNOG00000008919"; transcript_id "ENSRNOG00000008919_tx_30"; exon_id "8_121000160_121000258_-"; exonnum "11"; txlen "3328";
8	ENSEMBL114_rn	exon	121000160	121000258	28.2588661709011	-	.	gene_id "ENSRNOG00000008919"; transcript_id "ENSRNOG00000008919_tx_31"; exon_id "8_121000160_121000258_-"; exonnum "11"; txlen "3268";
8	ENSEMBL114_rn	exon	121000160	121000258	15.326269575902	-	.	gene_id "ENSRNOG00000008919"; transcript_id "ENSRNOG00000008919_tx_34"; exon_id "8_121000160_121000258_-"; exonnum "11"; txlen "3538";
8	ENSEMBL114_rn	exon	121000160	121000258	14.0675786640277	-	.	gene_id "ENSRNOG00000008919"; transcript_id "ENSRNOG00000008919_tx_35"; exon_id "8_121000160_121000258_-"; exonnum "11"; txlen "3478";
8	ENSEMBL114_rn	exon	121000160	121000258	6.90212525573011	-	.	gene_id "ENSRNOG00000008919"; transcript_id "ENSRNOG00000008919_tx_52"; exon_id "8_121000160_121000258_-"; exonnum "11"; txlen "3007";
8	ENSEMBL114_rn	exon	121000160	121000258	6.18345020570793	-	.	gene_id "ENSRNOG00000008919"; transcript_id "ENSRNOG00000008919_tx_56"; exon_id "8_121000160_121000258_-"; exonnum "11"; txlen "3663";
8	ENSEMBL114_rn	exon	121000160	121000258	5.96967831288346	-	.	gene_id "ENSRNOG00000008919"; transcript_id "ENSRNOG00000008919_tx_57"; exon_id "8_121000160_121000258_-"; exonnum "11"; txlen "3311";
8	ENSEMBL114_rn	exon	121000160	121000258	5.76455602238684	-	.	gene_id "ENSRNOG00000008919"; transcript_id "ENSRNOG00000008919_tx_58"; exon_id "8_121000160_121000258_-"; exonnum "11"; txlen "3067";
8	ENSEMBL114_rn	exon	121000160	121000258	4.90971220549639	-	.	gene_id "ENSRNOG00000008919"; transcript_id "ENSRNOG00000008919_tx_59"; exon_id "8_121000160_121000258_-"; exonnum "11"; txlen "3315";
8	ENSEMBL114_rn	exon	121000160	121000258	4.82025344780897	-	.	gene_id "ENSRNOG00000008919"; transcript_id "ENSRNOG00000008919_tx_61"; exon_id "8_121000160_121000258_-"; exonnum "11"; txlen "2628";
8	ENSEMBL114_rn	exon	121000160	121000258	4.70586862673042	-	.	gene_id "ENSRNOG00000008919"; transcript_id "ENSRNOG00000008919_tx_62"; exon_id "8_121000160_121000258_-"; exonnum "11"; txlen "3375";
8	ENSEMBL114_rn	exon	121000160	121000258	4.06840105845656	-	.	gene_id "ENSRNOG00000008919"; transcript_id "ENSRNOG00000008919_tx_65"; exon_id "8_121000160_121000258_-"; exonnum "12"; txlen "3941";
8	ENSEMBL114_rn	exon	121000160	121000258	4.04650631084335	-	.	gene_id "ENSRNOG00000008919"; transcript_id "ENSRNOG00000008919_tx_66"; exon_id "8_121000160_121000258_-"; exonnum "12"; txlen "3881";
8	ENSEMBL114_rn	exon	121000160	121000258	3.32763635998305	-	.	gene_id "ENSRNOG00000008919"; transcript_id "ENSRNOG00000008919_tx_71"; exon_id "8_121000160_121000258_-"; exonnum "11"; txlen "3745";
8	ENSEMBL114_rn	exon	121000160	121000258	3.27104497844675	-	.	gene_id "ENSRNOG00000008919"; transcript_id "ENSRNOG00000008919_tx_74"; exon_id "8_121000160_121000258_-"; exonnum "11"; txlen "3558";
8	ENSEMBL114_rn	exon	121000160	121000258	3.19313325318133	-	.	gene_id "ENSRNOG00000008919"; transcript_id "ENSRNOG00000008919_tx_75"; exon_id "8_121000160_121000258_-"; exonnum "11"; txlen "3206";
8	ensembl	exon	121000160	121000261	0	-	.	gene_id "ENSRNOG00000008919"; gene_version "10"; transcript_id "ENSRNOT00000100319"; transcript_version "2"; exon_number "10"; gene_name "Arpp21"; gene_source "ensembl"; gene_biotype "protein_coding"; transcript_name "Arpp21-205"; transcript_source "ensembl"; transcript_biotype "protein_coding"; exon_id "ENSRNOE00000711594"; exon_version "1";
8	ensembl	CDS	121000160	121000261	0	-	0	gene_id "ENSRNOG00000008919"; gene_version "10"; transcript_id "ENSRNOT00000100319"; transcript_version "2"; exon_number "10"; gene_name "Arpp21"; gene_source "ensembl"; gene_biotype "protein_coding"; transcript_name "Arpp21-205"; transcript_source "ensembl"; transcript_biotype "protein_coding"; protein_id "ENSRNOP00000083589"; protein_version "2";
8	ensembl	exon	121000160	121000261	0	-	.	gene_id "ENSRNOG00000008919"; gene_version "10"; transcript_id "ENSRNOT00000085161"; transcript_version "3"; exon_number "10"; gene_name "Arpp21"; gene_source "ensembl"; gene_biotype "protein_coding"; transcript_name "Arpp21-203"; transcript_source "ensembl"; transcript_biotype "protein_coding"; exon_id "ENSRNOE00000711594"; exon_version "1"; tag "Ensembl_canonical";
8	ensembl	CDS	121000160	121000261	0	-	0	gene_id "ENSRNOG00000008919"; gene_version "10"; transcript_id "ENSRNOT00000085161"; transcript_version "3"; exon_number "10"; gene_name "Arpp21"; gene_source "ensembl"; gene_biotype "protein_coding"; transcript_name "Arpp21-203"; transcript_source "ensembl"; transcript_biotype "protein_coding"; protein_id "ENSRNOP00000069661"; protein_version "2"; tag "Ensembl_canonical";
8	ENSEMBL114_rn	exon	121000160	121000261	57.8874016139962	-	.	gene_id "ENSRNOG00000008919"; transcript_id "ENSRNOG00000008919_tx_14"; exon_id "8_121000160_121000261_-"; exonnum "11"; txlen "3793";
8	ENSEMBL114_rn	exon	121000160	121000261	53.1023365592302	-	.	gene_id "ENSRNOG00000008919"; transcript_id "ENSRNOG00000008919_tx_15"; exon_id "8_121000160_121000261_-"; exonnum "11"; txlen "3332";
8	ENSEMBL114_rn	exon	121000160	121000261	52.5524796012829	-	.	gene_id "ENSRNOG00000008919"; transcript_id "ENSRNOG00000008919_tx_16"; exon_id "8_121000160_121000261_-"; exonnum "11"; txlen "3272";
8	ENSEMBL114_rn	exon	121000160	121000261	48.7044014467743	-	.	gene_id "ENSRNOG00000008919"; transcript_id "ENSRNOG00000008919_tx_17"; exon_id "8_121000160_121000261_-"; exonnum "11"; txlen "3414";
8	ENSEMBL114_rn	exon	121000160	121000261	47.6476310860725	-	.	gene_id "ENSRNOG00000008919"; transcript_id "ENSRNOG00000008919_tx_18"; exon_id "8_121000160_121000261_-"; exonnum "11"; txlen "3474";
8	ENSEMBL114_rn	exon	121000160	121000261	42.1490419590918	-	.	gene_id "ENSRNOG00000008919"; transcript_id "ENSRNOG00000008919_tx_20"; exon_id "8_121000160_121000261_-"; exonnum "11"; txlen "3271";
8	ENSEMBL114_rn	exon	121000160	121000261	41.9782178439316	-	.	gene_id "ENSRNOG00000008919"; transcript_id "ENSRNOG00000008919_tx_21"; exon_id "8_121000160_121000261_-"; exonnum "11"; txlen "3331";
8	ENSEMBL114_rn	exon	121000160	121000261	24.8880000191277	-	.	gene_id "ENSRNOG00000008919"; transcript_id "ENSRNOG00000008919_tx_32"; exon_id "8_121000160_121000261_-"; exonnum "11"; txlen "3481";
8	ENSEMBL114_rn	exon	121000160	121000261	24.6114732483078	-	.	gene_id "ENSRNOG00000008919"; transcript_id "ENSRNOG00000008919_tx_33"; exon_id "8_121000160_121000261_-"; exonnum "11"; txlen "3541";
8	ENSEMBL114_rn	exon	121000160	121000261	8.36579828782072	-	.	gene_id "ENSRNOG00000008919"; transcript_id "ENSRNOG00000008919_tx_44"; exon_id "8_121000160_121000261_-"; exonnum "11"; txlen "3318";
8	ENSEMBL114_rn	exon	121000160	121000261	7.89669680572813	-	.	gene_id "ENSRNOG00000008919"; transcript_id "ENSRNOG00000008919_tx_48"; exon_id "8_121000160_121000261_-"; exonnum "11"; txlen "3010";
8	ENSEMBL114_rn	exon	121000160	121000261	7.5392296477366	-	.	gene_id "ENSRNOG00000008919"; transcript_id "ENSRNOG00000008919_tx_50"; exon_id "8_121000160_121000261_-"; exonnum "11"; txlen "3378";
8	ENSEMBL114_rn	exon	121000160	121000261	6.87926361430779	-	.	gene_id "ENSRNOG00000008919"; transcript_id "ENSRNOG00000008919_tx_53"; exon_id "8_121000160_121000261_-"; exonnum "11"; txlen "2631";
8	ENSEMBL114_rn	exon	121000160	121000261	6.61916486857679	-	.	gene_id "ENSRNOG00000008919"; transcript_id "ENSRNOG00000008919_tx_54"; exon_id "8_121000160_121000261_-"; exonnum "11"; txlen "3070";
8	ENSEMBL114_rn	exon	121000160	121000261	4.87083306459632	-	.	gene_id "ENSRNOG00000008919"; transcript_id "ENSRNOG00000008919_tx_60"; exon_id "8_121000160_121000261_-"; exonnum "11"; txlen "3666";
8	ENSEMBL114_rn	exon	121000160	121000261	4.6711169443876	-	.	gene_id "ENSRNOG00000008919"; transcript_id "ENSRNOG00000008919_tx_63"; exon_id "8_121000160_121000261_-"; exonnum "11"; txlen "3314";
8	ENSEMBL114_rn	exon	121000160	121000261	4.3250623667627	-	.	gene_id "ENSRNOG00000008919"; transcript_id "ENSRNOG00000008919_tx_64"; exon_id "8_121000160_121000261_-"; exonnum "12"; txlen "3884";
8	ENSEMBL114_rn	exon	121000160	121000261	4.03410237467932	-	.	gene_id "ENSRNOG00000008919"; transcript_id "ENSRNOG00000008919_tx_67"; exon_id "8_121000160_121000261_-"; exonnum "12"; txlen "3944";
8	ENSEMBL114_rn	exon	121000160	121000261	3.36798964116175	-	.	gene_id "ENSRNOG00000008919"; transcript_id "ENSRNOG00000008919_tx_70"; exon_id "8_121000160_121000261_-"; exonnum "11"; txlen "2489";
8	ENSEMBL114_rn	exon	121000160	121000261	66.1480132851755	-	.	gene_id "ENSRNOG00000008919"; transcript_id "ENSRNOG00000008919_tx_9"; exon_id "8_121000160_121000261_-"; exonnum "11"; txlen "3853";
8	sraer114_mid	exon	121001962	121002052	4.3250623667627	-	.	gene_id "ENSRNOG00000008919"; transcript_id "ENSRNOG00000008919_tx_64"; exon_id "8_121001962_121002052_-"; exonnum "11"; txlen "3884";
8	sraer114_mid	exon	121001962	121002052	4.06840105845656	-	.	gene_id "ENSRNOG00000008919"; transcript_id "ENSRNOG00000008919_tx_65"; exon_id "8_121001962_121002052_-"; exonnum "11"; txlen "3941";
8	sraer114_mid	exon	121001962	121002052	4.04650631084335	-	.	gene_id "ENSRNOG00000008919"; transcript_id "ENSRNOG00000008919_tx_66"; exon_id "8_121001962_121002052_-"; exonnum "11"; txlen "3881";
8	sraer114_mid	exon	121001962	121002052	4.03410237467932	-	.	gene_id "ENSRNOG00000008919"; transcript_id "ENSRNOG00000008919_tx_67"; exon_id "8_121001962_121002052_-"; exonnum "11"; txlen "3944";
8	ensembl	exon	121002422	121002530	0	-	.	gene_id "ENSRNOG00000008919"; gene_version "10"; transcript_id "ENSRNOT00000100209"; transcript_version "2"; exon_number "9"; gene_name "Arpp21"; gene_source "ensembl"; gene_biotype "protein_coding"; transcript_name "Arpp21-204"; transcript_source "ensembl"; transcript_biotype "protein_coding"; exon_id "ENSRNOE00000214933"; exon_version "1";
8	ensembl	CDS	121002422	121002530	0	-	1	gene_id "ENSRNOG00000008919"; gene_version "10"; transcript_id "ENSRNOT00000100209"; transcript_version "2"; exon_number "9"; gene_name "Arpp21"; gene_source "ensembl"; gene_biotype "protein_coding"; transcript_name "Arpp21-204"; transcript_source "ensembl"; transcript_biotype "protein_coding"; protein_id "ENSRNOP00000087306"; protein_version "1";
8	ensembl	exon	121002422	121002530	0	-	.	gene_id "ENSRNOG00000008919"; gene_version "10"; transcript_id "ENSRNOT00000042854"; transcript_version "6"; exon_number "9"; gene_name "Arpp21"; gene_source "ensembl"; gene_biotype "protein_coding"; transcript_name "Arpp21-202"; transcript_source "ensembl"; transcript_biotype "protein_coding"; exon_id "ENSRNOE00000214933"; exon_version "1";
8	ensembl	CDS	121002422	121002530	0	-	1	gene_id "ENSRNOG00000008919"; gene_version "10"; transcript_id "ENSRNOT00000042854"; transcript_version "6"; exon_number "9"; gene_name "Arpp21"; gene_source "ensembl"; gene_biotype "protein_coding"; transcript_name "Arpp21-202"; transcript_source "ensembl"; transcript_biotype "protein_coding"; protein_id "ENSRNOP00000039268"; protein_version "2";
8	ensembl	exon	121002422	121002530	0	-	.	gene_id "ENSRNOG00000008919"; gene_version "10"; transcript_id "ENSRNOT00000100319"; transcript_version "2"; exon_number "9"; gene_name "Arpp21"; gene_source "ensembl"; gene_biotype "protein_coding"; transcript_name "Arpp21-205"; transcript_source "ensembl"; transcript_biotype "protein_coding"; exon_id "ENSRNOE00000214933"; exon_version "1";
8	ensembl	CDS	121002422	121002530	0	-	1	gene_id "ENSRNOG00000008919"; gene_version "10"; transcript_id "ENSRNOT00000100319"; transcript_version "2"; exon_number "9"; gene_name "Arpp21"; gene_source "ensembl"; gene_biotype "protein_coding"; transcript_name "Arpp21-205"; transcript_source "ensembl"; transcript_biotype "protein_coding"; protein_id "ENSRNOP00000083589"; protein_version "2";
8	ensembl	exon	121002422	121002530	0	-	.	gene_id "ENSRNOG00000008919"; gene_version "10"; transcript_id "ENSRNOT00000085161"; transcript_version "3"; exon_number "9"; gene_name "Arpp21"; gene_source "ensembl"; gene_biotype "protein_coding"; transcript_name "Arpp21-203"; transcript_source "ensembl"; transcript_biotype "protein_coding"; exon_id "ENSRNOE00000214933"; exon_version "1"; tag "Ensembl_canonical";
8	ensembl	CDS	121002422	121002530	0	-	1	gene_id "ENSRNOG00000008919"; gene_version "10"; transcript_id "ENSRNOT00000085161"; transcript_version "3"; exon_number "9"; gene_name "Arpp21"; gene_source "ensembl"; gene_biotype "protein_coding"; transcript_name "Arpp21-203"; transcript_source "ensembl"; transcript_biotype "protein_coding"; protein_id "ENSRNOP00000069661"; protein_version "2"; tag "Ensembl_canonical";
8	ENSEMBL114_rn	exon	121002422	121002530	63.1034340176166	-	.	gene_id "ENSRNOG00000008919"; transcript_id "ENSRNOG00000008919_tx_11"; exon_id "8_121002422_121002530_-"; exonnum "10"; txlen "3312";
8	ENSEMBL114_rn	exon	121002422	121002530	60.2259136606092	-	.	gene_id "ENSRNOG00000008919"; transcript_id "ENSRNOG00000008919_tx_12"; exon_id "8_121002422_121002530_-"; exonnum "10"; txlen "3372";
8	ENSEMBL114_rn	exon	121002422	121002530	59.4463756652506	-	.	gene_id "ENSRNOG00000008919"; transcript_id "ENSRNOG00000008919_tx_13"; exon_id "8_121002422_121002530_-"; exonnum "10"; txlen "3229";
8	ENSEMBL114_rn	exon	121002422	121002530	57.8874016139962	-	.	gene_id "ENSRNOG00000008919"; transcript_id "ENSRNOG00000008919_tx_14"; exon_id "8_121002422_121002530_-"; exonnum "10"; txlen "3793";
8	ENSEMBL114_rn	exon	121002422	121002530	53.1023365592302	-	.	gene_id "ENSRNOG00000008919"; transcript_id "ENSRNOG00000008919_tx_15"; exon_id "8_121002422_121002530_-"; exonnum "10"; txlen "3332";
8	ENSEMBL114_rn	exon	121002422	121002530	52.5524796012829	-	.	gene_id "ENSRNOG00000008919"; transcript_id "ENSRNOG00000008919_tx_16"; exon_id "8_121002422_121002530_-"; exonnum "10"; txlen "3272";
8	ENSEMBL114_rn	exon	121002422	121002530	48.7044014467743	-	.	gene_id "ENSRNOG00000008919"; transcript_id "ENSRNOG00000008919_tx_17"; exon_id "8_121002422_121002530_-"; exonnum "10"; txlen "3414";
8	ENSEMBL114_rn	exon	121002422	121002530	47.6476310860725	-	.	gene_id "ENSRNOG00000008919"; transcript_id "ENSRNOG00000008919_tx_18"; exon_id "8_121002422_121002530_-"; exonnum "10"; txlen "3474";
8	ENSEMBL114_rn	exon	121002422	121002530	47.1317622662695	-	.	gene_id "ENSRNOG00000008919"; transcript_id "ENSRNOG00000008919_tx_19"; exon_id "8_121002422_121002530_-"; exonnum "10"; txlen "3850";
8	ENSEMBL114_rn	exon	121002422	121002530	42.1490419590918	-	.	gene_id "ENSRNOG00000008919"; transcript_id "ENSRNOG00000008919_tx_20"; exon_id "8_121002422_121002530_-"; exonnum "10"; txlen "3271";
8	ENSEMBL114_rn	exon	121002422	121002530	41.9782178439316	-	.	gene_id "ENSRNOG00000008919"; transcript_id "ENSRNOG00000008919_tx_21"; exon_id "8_121002422_121002530_-"; exonnum "10"; txlen "3331";
8	ENSEMBL114_rn	exon	121002422	121002530	38.8054703577113	-	.	gene_id "ENSRNOG00000008919"; transcript_id "ENSRNOG00000008919_tx_22"; exon_id "8_121002422_121002530_-"; exonnum "10"; txlen "3790";
8	ENSEMBL114_rn	exon	121002422	121002530	37.8470472709551	-	.	gene_id "ENSRNOG00000008919"; transcript_id "ENSRNOG00000008919_tx_23"; exon_id "8_121002422_121002530_-"; exonnum "10"; txlen "3329";
8	ENSEMBL114_rn	exon	121002422	121002530	34.6727197842199	-	.	gene_id "ENSRNOG00000008919"; transcript_id "ENSRNOG00000008919_tx_24"; exon_id "8_121002422_121002530_-"; exonnum "10"; txlen "3269";
8	ENSEMBL114_rn	exon	121002422	121002530	34.1164726704139	-	.	gene_id "ENSRNOG00000008919"; transcript_id "ENSRNOG00000008919_tx_25"; exon_id "8_121002422_121002530_-"; exonnum "10"; txlen "3411";
8	ENSEMBL114_rn	exon	121002422	121002530	34.0338121219033	-	.	gene_id "ENSRNOG00000008919"; transcript_id "ENSRNOG00000008919_tx_26"; exon_id "8_121002422_121002530_-"; exonnum "10"; txlen "3471";
8	ENSEMBL114_rn	exon	121002422	121002530	30.7215383780184	-	.	gene_id "ENSRNOG00000008919"; transcript_id "ENSRNOG00000008919_tx_28"; exon_id "8_121002422_121002530_-"; exonnum "10"; txlen "3439";
8	ENSEMBL114_rn	exon	121002422	121002530	30.6353208393973	-	.	gene_id "ENSRNOG00000008919"; transcript_id "ENSRNOG00000008919_tx_29"; exon_id "8_121002422_121002530_-"; exonnum "10"; txlen "3379";
8	ENSEMBL114_rn	exon	121002422	121002530	29.6516968577268	-	.	gene_id "ENSRNOG00000008919"; transcript_id "ENSRNOG00000008919_tx_30"; exon_id "8_121002422_121002530_-"; exonnum "10"; txlen "3328";
8	ENSEMBL114_rn	exon	121002422	121002530	28.2588661709011	-	.	gene_id "ENSRNOG00000008919"; transcript_id "ENSRNOG00000008919_tx_31"; exon_id "8_121002422_121002530_-"; exonnum "10"; txlen "3268";
8	ENSEMBL114_rn	exon	121002422	121002530	24.8880000191277	-	.	gene_id "ENSRNOG00000008919"; transcript_id "ENSRNOG00000008919_tx_32"; exon_id "8_121002422_121002530_-"; exonnum "10"; txlen "3481";
8	ENSEMBL114_rn	exon	121002422	121002530	24.6114732483078	-	.	gene_id "ENSRNOG00000008919"; transcript_id "ENSRNOG00000008919_tx_33"; exon_id "8_121002422_121002530_-"; exonnum "10"; txlen "3541";
8	ENSEMBL114_rn	exon	121002422	121002530	15.326269575902	-	.	gene_id "ENSRNOG00000008919"; transcript_id "ENSRNOG00000008919_tx_34"; exon_id "8_121002422_121002530_-"; exonnum "10"; txlen "3538";
8	ENSEMBL114_rn	exon	121002422	121002530	14.0675786640277	-	.	gene_id "ENSRNOG00000008919"; transcript_id "ENSRNOG00000008919_tx_35"; exon_id "8_121002422_121002530_-"; exonnum "10"; txlen "3478";
8	ENSEMBL114_rn	exon	121002422	121002530	12.4619891993023	-	.	gene_id "ENSRNOG00000008919"; transcript_id "ENSRNOG00000008919_tx_37"; exon_id "8_121002422_121002530_-"; exonnum "10"; txlen "2908";
8	ENSEMBL114_rn	exon	121002422	121002530	11.4686829984513	-	.	gene_id "ENSRNOG00000008919"; transcript_id "ENSRNOG00000008919_tx_39"; exon_id "8_121002422_121002530_-"; exonnum "10"; txlen "2968";
8	ENSEMBL114_rn	exon	121002422	121002530	130.525880365749	-	.	gene_id "ENSRNOG00000008919"; transcript_id "ENSRNOG00000008919_tx_4"; exon_id "8_121002422_121002530_-"; exonnum "10"; txlen "3691";
8	ENSEMBL114_rn	exon	121002422	121002530	11.2253811072974	-	.	gene_id "ENSRNOG00000008919"; transcript_id "ENSRNOG00000008919_tx_40"; exon_id "8_121002422_121002530_-"; exonnum "10"; txlen "2529";
8	ENSEMBL114_rn	exon	121002422	121002530	11.058419224029	-	.	gene_id "ENSRNOG00000008919"; transcript_id "ENSRNOG00000008919_tx_41"; exon_id "8_121002422_121002530_-"; exonnum "10"; txlen "3276";
8	ENSEMBL114_rn	exon	121002422	121002530	10.8361199089419	-	.	gene_id "ENSRNOG00000008919"; transcript_id "ENSRNOG00000008919_tx_42"; exon_id "8_121002422_121002530_-"; exonnum "10"; txlen "3216";
8	ENSEMBL114_rn	exon	121002422	121002530	10.13203438927	-	.	gene_id "ENSRNOG00000008919"; transcript_id "ENSRNOG00000008919_tx_43"; exon_id "8_121002422_121002530_-"; exonnum "10"; txlen "3564";
8	ENSEMBL114_rn	exon	121002422	121002530	8.36579828782072	-	.	gene_id "ENSRNOG00000008919"; transcript_id "ENSRNOG00000008919_tx_44"; exon_id "8_121002422_121002530_-"; exonnum "10"; txlen "3318";
8	ENSEMBL114_rn	exon	121002422	121002530	7.94633723595357	-	.	gene_id "ENSRNOG00000008919"; transcript_id "ENSRNOG00000008919_tx_47"; exon_id "8_121002422_121002530_-"; exonnum "10"; txlen "2387";
8	ENSEMBL114_rn	exon	121002422	121002530	7.89669680572813	-	.	gene_id "ENSRNOG00000008919"; transcript_id "ENSRNOG00000008919_tx_48"; exon_id "8_121002422_121002530_-"; exonnum "10"; txlen "3010";
8	ENSEMBL114_rn	exon	121002422	121002530	7.67500366656676	-	.	gene_id "ENSRNOG00000008919"; transcript_id "ENSRNOG00000008919_tx_49"; exon_id "8_121002422_121002530_-"; exonnum "10"; txlen "3212";
8	ENSEMBL114_rn	exon	121002422	121002530	113.805831672488	-	.	gene_id "ENSRNOG00000008919"; transcript_id "ENSRNOG00000008919_tx_5"; exon_id "8_121002422_121002530_-"; exonnum "10"; txlen "3170";
8	ENSEMBL114_rn	exon	121002422	121002530	7.5392296477366	-	.	gene_id "ENSRNOG00000008919"; transcript_id "ENSRNOG00000008919_tx_50"; exon_id "8_121002422_121002530_-"; exonnum "10"; txlen "3378";
8	ENSEMBL114_rn	exon	121002422	121002530	7.13785978201777	-	.	gene_id "ENSRNOG00000008919"; transcript_id "ENSRNOG00000008919_tx_51"; exon_id "8_121002422_121002530_-"; exonnum "10"; txlen "2596";
8	ENSEMBL114_rn	exon	121002422	121002530	6.90212525573011	-	.	gene_id "ENSRNOG00000008919"; transcript_id "ENSRNOG00000008919_tx_52"; exon_id "8_121002422_121002530_-"; exonnum "10"; txlen "3007";
8	ENSEMBL114_rn	exon	121002422	121002530	6.87926361430779	-	.	gene_id "ENSRNOG00000008919"; transcript_id "ENSRNOG00000008919_tx_53"; exon_id "8_121002422_121002530_-"; exonnum "10"; txlen "2631";
8	ENSEMBL114_rn	exon	121002422	121002530	6.61916486857679	-	.	gene_id "ENSRNOG00000008919"; transcript_id "ENSRNOG00000008919_tx_54"; exon_id "8_121002422_121002530_-"; exonnum "10"; txlen "3070";
8	ENSEMBL114_rn	exon	121002422	121002530	6.43733795272047	-	.	gene_id "ENSRNOG00000008919"; transcript_id "ENSRNOG00000008919_tx_55"; exon_id "8_121002422_121002530_-"; exonnum "10"; txlen "2589";
8	ENSEMBL114_rn	exon	121002422	121002530	6.18345020570793	-	.	gene_id "ENSRNOG00000008919"; transcript_id "ENSRNOG00000008919_tx_56"; exon_id "8_121002422_121002530_-"; exonnum "10"; txlen "3663";
8	ENSEMBL114_rn	exon	121002422	121002530	5.96967831288346	-	.	gene_id "ENSRNOG00000008919"; transcript_id "ENSRNOG00000008919_tx_57"; exon_id "8_121002422_121002530_-"; exonnum "10"; txlen "3311";
8	ENSEMBL114_rn	exon	121002422	121002530	5.76455602238684	-	.	gene_id "ENSRNOG00000008919"; transcript_id "ENSRNOG00000008919_tx_58"; exon_id "8_121002422_121002530_-"; exonnum "10"; txlen "3067";
8	ENSEMBL114_rn	exon	121002422	121002530	4.90971220549639	-	.	gene_id "ENSRNOG00000008919"; transcript_id "ENSRNOG00000008919_tx_59"; exon_id "8_121002422_121002530_-"; exonnum "10"; txlen "3315";
8	ENSEMBL114_rn	exon	121002422	121002530	105.95834512536	-	.	gene_id "ENSRNOG00000008919"; transcript_id "ENSRNOG00000008919_tx_6"; exon_id "8_121002422_121002530_-"; exonnum "10"; txlen "3751";
8	ENSEMBL114_rn	exon	121002422	121002530	4.87083306459632	-	.	gene_id "ENSRNOG00000008919"; transcript_id "ENSRNOG00000008919_tx_60"; exon_id "8_121002422_121002530_-"; exonnum "10"; txlen "3666";
8	ENSEMBL114_rn	exon	121002422	121002530	4.82025344780897	-	.	gene_id "ENSRNOG00000008919"; transcript_id "ENSRNOG00000008919_tx_61"; exon_id "8_121002422_121002530_-"; exonnum "10"; txlen "2628";
8	ENSEMBL114_rn	exon	121002422	121002530	4.70586862673042	-	.	gene_id "ENSRNOG00000008919"; transcript_id "ENSRNOG00000008919_tx_62"; exon_id "8_121002422_121002530_-"; exonnum "10"; txlen "3375";
8	ENSEMBL114_rn	exon	121002422	121002530	4.6711169443876	-	.	gene_id "ENSRNOG00000008919"; transcript_id "ENSRNOG00000008919_tx_63"; exon_id "8_121002422_121002530_-"; exonnum "10"; txlen "3314";
8	ENSEMBL114_rn	exon	121002422	121002530	4.3250623667627	-	.	gene_id "ENSRNOG00000008919"; transcript_id "ENSRNOG00000008919_tx_64"; exon_id "8_121002422_121002530_-"; exonnum "10"; txlen "3884";
8	ENSEMBL114_rn	exon	121002422	121002530	4.06840105845656	-	.	gene_id "ENSRNOG00000008919"; transcript_id "ENSRNOG00000008919_tx_65"; exon_id "8_121002422_121002530_-"; exonnum "10"; txlen "3941";
8	ENSEMBL114_rn	exon	121002422	121002530	4.04650631084335	-	.	gene_id "ENSRNOG00000008919"; transcript_id "ENSRNOG00000008919_tx_66"; exon_id "8_121002422_121002530_-"; exonnum "10"; txlen "3881";
8	ENSEMBL114_rn	exon	121002422	121002530	4.03410237467932	-	.	gene_id "ENSRNOG00000008919"; transcript_id "ENSRNOG00000008919_tx_67"; exon_id "8_121002422_121002530_-"; exonnum "10"; txlen "3944";
8	ENSEMBL114_rn	exon	121002422	121002530	3.88802307986491	-	.	gene_id "ENSRNOG00000008919"; transcript_id "ENSRNOG00000008919_tx_68"; exon_id "8_121002422_121002530_-"; exonnum "10"; txlen "2447";
8	ENSEMBL114_rn	exon	121002422	121002530	3.85044625528883	-	.	gene_id "ENSRNOG00000008919"; transcript_id "ENSRNOG00000008919_tx_69"; exon_id "8_121002422_121002530_-"; exonnum "10"; txlen "3646";
8	ENSEMBL114_rn	exon	121002422	121002530	80.4899609594709	-	.	gene_id "ENSRNOG00000008919"; transcript_id "ENSRNOG00000008919_tx_7"; exon_id "8_121002422_121002530_-"; exonnum "10"; txlen "3230";
8	ENSEMBL114_rn	exon	121002422	121002530	3.36798964116175	-	.	gene_id "ENSRNOG00000008919"; transcript_id "ENSRNOG00000008919_tx_70"; exon_id "8_121002422_121002530_-"; exonnum "10"; txlen "2489";
8	ENSEMBL114_rn	exon	121002422	121002530	3.32763635998305	-	.	gene_id "ENSRNOG00000008919"; transcript_id "ENSRNOG00000008919_tx_71"; exon_id "8_121002422_121002530_-"; exonnum "10"; txlen "3745";
8	ENSEMBL114_rn	exon	121002422	121002530	3.29102183051713	-	.	gene_id "ENSRNOG00000008919"; transcript_id "ENSRNOG00000008919_tx_72"; exon_id "8_121002422_121002530_-"; exonnum "10"; txlen "3459";
8	ENSEMBL114_rn	exon	121002422	121002530	3.27530270844645	-	.	gene_id "ENSRNOG00000008919"; transcript_id "ENSRNOG00000008919_tx_73"; exon_id "8_121002422_121002530_-"; exonnum "10"; txlen "3107";
8	ENSEMBL114_rn	exon	121002422	121002530	3.27104497844675	-	.	gene_id "ENSRNOG00000008919"; transcript_id "ENSRNOG00000008919_tx_74"; exon_id "8_121002422_121002530_-"; exonnum "10"; txlen "3558";
8	ENSEMBL114_rn	exon	121002422	121002530	3.19313325318133	-	.	gene_id "ENSRNOG00000008919"; transcript_id "ENSRNOG00000008919_tx_75"; exon_id "8_121002422_121002530_-"; exonnum "10"; txlen "3206";
8	ENSEMBL114_rn	exon	121002422	121002530	77.6487385590894	-	.	gene_id "ENSRNOG00000008919"; transcript_id "ENSRNOG00000008919_tx_8"; exon_id "8_121002422_121002530_-"; exonnum "10"; txlen "3169";
8	ENSEMBL114_rn	exon	121002422	121002530	66.1480132851755	-	.	gene_id "ENSRNOG00000008919"; transcript_id "ENSRNOG00000008919_tx_9"; exon_id "8_121002422_121002530_-"; exonnum "10"; txlen "3853";
8	ensembl	exon	121006094	121006098	0	-	.	gene_id "ENSRNOG00000008919"; gene_version "10"; transcript_id "ENSRNOT00000110000"; transcript_version "2"; exon_number "11"; gene_name "Arpp21"; gene_source "ensembl"; gene_biotype "protein_coding"; transcript_name "Arpp21-206"; transcript_source "ensembl"; transcript_biotype "protein_coding"; exon_id "ENSRNOE00000797472"; exon_version "1";
8	ensembl	CDS	121006094	121006098	0	-	2	gene_id "ENSRNOG00000008919"; gene_version "10"; transcript_id "ENSRNOT00000110000"; transcript_version "2"; exon_number "11"; gene_name "Arpp21"; gene_source "ensembl"; gene_biotype "protein_coding"; transcript_name "Arpp21-206"; transcript_source "ensembl"; transcript_biotype "protein_coding"; protein_id "ENSRNOP00000077999"; protein_version "1";
8	ensembl	transcript	121006094	121031357	0	-	.	gene_id "ENSRNOG00000008919"; gene_version "10"; transcript_id "ENSRNOT00000110000"; transcript_version "2"; gene_name "Arpp21"; gene_source "ensembl"; gene_biotype "protein_coding"; transcript_name "Arpp21-206"; transcript_source "ensembl"; transcript_biotype "protein_coding";
8	ensembl	exon	121006100	121006153	0	-	.	gene_id "ENSRNOG00000008919"; gene_version "10"; transcript_id "ENSRNOT00000110000"; transcript_version "2"; exon_number "10"; gene_name "Arpp21"; gene_source "ensembl"; gene_biotype "protein_coding"; transcript_name "Arpp21-206"; transcript_source "ensembl"; transcript_biotype "protein_coding"; exon_id "ENSRNOE00000638514"; exon_version "1";
8	ensembl	CDS	121006100	121006153	0	-	2	gene_id "ENSRNOG00000008919"; gene_version "10"; transcript_id "ENSRNOT00000110000"; transcript_version "2"; exon_number "10"; gene_name "Arpp21"; gene_source "ensembl"; gene_biotype "protein_coding"; transcript_name "Arpp21-206"; transcript_source "ensembl"; transcript_biotype "protein_coding"; protein_id "ENSRNOP00000077999"; protein_version "1";
8	ensembl	exon	121006155	121006159	0	-	.	gene_id "ENSRNOG00000008919"; gene_version "10"; transcript_id "ENSRNOT00000110000"; transcript_version "2"; exon_number "9"; gene_name "Arpp21"; gene_source "ensembl"; gene_biotype "protein_coding"; transcript_name "Arpp21-206"; transcript_source "ensembl"; transcript_biotype "protein_coding"; exon_id "ENSRNOE00000759847"; exon_version "1";
8	ensembl	CDS	121006155	121006159	0	-	1	gene_id "ENSRNOG00000008919"; gene_version "10"; transcript_id "ENSRNOT00000110000"; transcript_version "2"; exon_number "9"; gene_name "Arpp21"; gene_source "ensembl"; gene_biotype "protein_coding"; transcript_name "Arpp21-206"; transcript_source "ensembl"; transcript_biotype "protein_coding"; protein_id "ENSRNOP00000077999"; protein_version "1";
8	ensembl	exon	121019912	121020052	0	-	.	gene_id "ENSRNOG00000008919"; gene_version "10"; transcript_id "ENSRNOT00000100209"; transcript_version "2"; exon_number "8"; gene_name "Arpp21"; gene_source "ensembl"; gene_biotype "protein_coding"; transcript_name "Arpp21-204"; transcript_source "ensembl"; transcript_biotype "protein_coding"; exon_id "ENSRNOE00000083831"; exon_version "1";
8	ensembl	CDS	121019912	121020052	0	-	1	gene_id "ENSRNOG00000008919"; gene_version "10"; transcript_id "ENSRNOT00000100209"; transcript_version "2"; exon_number "8"; gene_name "Arpp21"; gene_source "ensembl"; gene_biotype "protein_coding"; transcript_name "Arpp21-204"; transcript_source "ensembl"; transcript_biotype "protein_coding"; protein_id "ENSRNOP00000087306"; protein_version "1";
8	ensembl	exon	121019912	121020052	0	-	.	gene_id "ENSRNOG00000008919"; gene_version "10"; transcript_id "ENSRNOT00000042854"; transcript_version "6"; exon_number "8"; gene_name "Arpp21"; gene_source "ensembl"; gene_biotype "protein_coding"; transcript_name "Arpp21-202"; transcript_source "ensembl"; transcript_biotype "protein_coding"; exon_id "ENSRNOE00000083831"; exon_version "1";
8	ensembl	CDS	121019912	121020052	0	-	1	gene_id "ENSRNOG00000008919"; gene_version "10"; transcript_id "ENSRNOT00000042854"; transcript_version "6"; exon_number "8"; gene_name "Arpp21"; gene_source "ensembl"; gene_biotype "protein_coding"; transcript_name "Arpp21-202"; transcript_source "ensembl"; transcript_biotype "protein_coding"; protein_id "ENSRNOP00000039268"; protein_version "2";
8	ensembl	exon	121019912	121020052	0	-	.	gene_id "ENSRNOG00000008919"; gene_version "10"; transcript_id "ENSRNOT00000100319"; transcript_version "2"; exon_number "8"; gene_name "Arpp21"; gene_source "ensembl"; gene_biotype "protein_coding"; transcript_name "Arpp21-205"; transcript_source "ensembl"; transcript_biotype "protein_coding"; exon_id "ENSRNOE00000083831"; exon_version "1";
8	ensembl	CDS	121019912	121020052	0	-	1	gene_id "ENSRNOG00000008919"; gene_version "10"; transcript_id "ENSRNOT00000100319"; transcript_version "2"; exon_number "8"; gene_name "Arpp21"; gene_source "ensembl"; gene_biotype "protein_coding"; transcript_name "Arpp21-205"; transcript_source "ensembl"; transcript_biotype "protein_coding"; protein_id "ENSRNOP00000083589"; protein_version "2";
8	ensembl	exon	121019912	121020052	0	-	.	gene_id "ENSRNOG00000008919"; gene_version "10"; transcript_id "ENSRNOT00000110000"; transcript_version "2"; exon_number "8"; gene_name "Arpp21"; gene_source "ensembl"; gene_biotype "protein_coding"; transcript_name "Arpp21-206"; transcript_source "ensembl"; transcript_biotype "protein_coding"; exon_id "ENSRNOE00000083831"; exon_version "1";
8	ensembl	CDS	121019912	121020052	0	-	1	gene_id "ENSRNOG00000008919"; gene_version "10"; transcript_id "ENSRNOT00000110000"; transcript_version "2"; exon_number "8"; gene_name "Arpp21"; gene_source "ensembl"; gene_biotype "protein_coding"; transcript_name "Arpp21-206"; transcript_source "ensembl"; transcript_biotype "protein_coding"; protein_id "ENSRNOP00000077999"; protein_version "1";
8	ensembl	exon	121019912	121020052	0	-	.	gene_id "ENSRNOG00000008919"; gene_version "10"; transcript_id "ENSRNOT00000085161"; transcript_version "3"; exon_number "8"; gene_name "Arpp21"; gene_source "ensembl"; gene_biotype "protein_coding"; transcript_name "Arpp21-203"; transcript_source "ensembl"; transcript_biotype "protein_coding"; exon_id "ENSRNOE00000083831"; exon_version "1"; tag "Ensembl_canonical";
8	ensembl	CDS	121019912	121020052	0	-	1	gene_id "ENSRNOG00000008919"; gene_version "10"; transcript_id "ENSRNOT00000085161"; transcript_version "3"; exon_number "8"; gene_name "Arpp21"; gene_source "ensembl"; gene_biotype "protein_coding"; transcript_name "Arpp21-203"; transcript_source "ensembl"; transcript_biotype "protein_coding"; protein_id "ENSRNOP00000069661"; protein_version "2"; tag "Ensembl_canonical";
8	ENSEMBL114_rn	exon	121019912	121020052	63.1034340176166	-	.	gene_id "ENSRNOG00000008919"; transcript_id "ENSRNOG00000008919_tx_11"; exon_id "8_121019912_121020052_-"; exonnum "9"; txlen "3312";
8	ENSEMBL114_rn	exon	121019912	121020052	60.2259136606092	-	.	gene_id "ENSRNOG00000008919"; transcript_id "ENSRNOG00000008919_tx_12"; exon_id "8_121019912_121020052_-"; exonnum "9"; txlen "3372";
8	ENSEMBL114_rn	exon	121019912	121020052	59.4463756652506	-	.	gene_id "ENSRNOG00000008919"; transcript_id "ENSRNOG00000008919_tx_13"; exon_id "8_121019912_121020052_-"; exonnum "9"; txlen "3229";
8	ENSEMBL114_rn	exon	121019912	121020052	57.8874016139962	-	.	gene_id "ENSRNOG00000008919"; transcript_id "ENSRNOG00000008919_tx_14"; exon_id "8_121019912_121020052_-"; exonnum "9"; txlen "3793";
8	ENSEMBL114_rn	exon	121019912	121020052	53.1023365592302	-	.	gene_id "ENSRNOG00000008919"; transcript_id "ENSRNOG00000008919_tx_15"; exon_id "8_121019912_121020052_-"; exonnum "9"; txlen "3332";
8	ENSEMBL114_rn	exon	121019912	121020052	52.5524796012829	-	.	gene_id "ENSRNOG00000008919"; transcript_id "ENSRNOG00000008919_tx_16"; exon_id "8_121019912_121020052_-"; exonnum "9"; txlen "3272";
8	ENSEMBL114_rn	exon	121019912	121020052	48.7044014467743	-	.	gene_id "ENSRNOG00000008919"; transcript_id "ENSRNOG00000008919_tx_17"; exon_id "8_121019912_121020052_-"; exonnum "9"; txlen "3414";
8	ENSEMBL114_rn	exon	121019912	121020052	47.6476310860725	-	.	gene_id "ENSRNOG00000008919"; transcript_id "ENSRNOG00000008919_tx_18"; exon_id "8_121019912_121020052_-"; exonnum "9"; txlen "3474";
8	ENSEMBL114_rn	exon	121019912	121020052	47.1317622662695	-	.	gene_id "ENSRNOG00000008919"; transcript_id "ENSRNOG00000008919_tx_19"; exon_id "8_121019912_121020052_-"; exonnum "9"; txlen "3850";
8	ENSEMBL114_rn	exon	121019912	121020052	42.1490419590918	-	.	gene_id "ENSRNOG00000008919"; transcript_id "ENSRNOG00000008919_tx_20"; exon_id "8_121019912_121020052_-"; exonnum "9"; txlen "3271";
8	ENSEMBL114_rn	exon	121019912	121020052	41.9782178439316	-	.	gene_id "ENSRNOG00000008919"; transcript_id "ENSRNOG00000008919_tx_21"; exon_id "8_121019912_121020052_-"; exonnum "9"; txlen "3331";
8	ENSEMBL114_rn	exon	121019912	121020052	38.8054703577113	-	.	gene_id "ENSRNOG00000008919"; transcript_id "ENSRNOG00000008919_tx_22"; exon_id "8_121019912_121020052_-"; exonnum "9"; txlen "3790";
8	ENSEMBL114_rn	exon	121019912	121020052	37.8470472709551	-	.	gene_id "ENSRNOG00000008919"; transcript_id "ENSRNOG00000008919_tx_23"; exon_id "8_121019912_121020052_-"; exonnum "9"; txlen "3329";
8	ENSEMBL114_rn	exon	121019912	121020052	34.6727197842199	-	.	gene_id "ENSRNOG00000008919"; transcript_id "ENSRNOG00000008919_tx_24"; exon_id "8_121019912_121020052_-"; exonnum "9"; txlen "3269";
8	ENSEMBL114_rn	exon	121019912	121020052	34.1164726704139	-	.	gene_id "ENSRNOG00000008919"; transcript_id "ENSRNOG00000008919_tx_25"; exon_id "8_121019912_121020052_-"; exonnum "9"; txlen "3411";
8	ENSEMBL114_rn	exon	121019912	121020052	34.0338121219033	-	.	gene_id "ENSRNOG00000008919"; transcript_id "ENSRNOG00000008919_tx_26"; exon_id "8_121019912_121020052_-"; exonnum "9"; txlen "3471";
8	ENSEMBL114_rn	exon	121019912	121020052	30.7215383780184	-	.	gene_id "ENSRNOG00000008919"; transcript_id "ENSRNOG00000008919_tx_28"; exon_id "8_121019912_121020052_-"; exonnum "9"; txlen "3439";
8	ENSEMBL114_rn	exon	121019912	121020052	30.6353208393973	-	.	gene_id "ENSRNOG00000008919"; transcript_id "ENSRNOG00000008919_tx_29"; exon_id "8_121019912_121020052_-"; exonnum "9"; txlen "3379";
8	ENSEMBL114_rn	exon	121019912	121020052	29.6516968577268	-	.	gene_id "ENSRNOG00000008919"; transcript_id "ENSRNOG00000008919_tx_30"; exon_id "8_121019912_121020052_-"; exonnum "9"; txlen "3328";
8	ENSEMBL114_rn	exon	121019912	121020052	28.2588661709011	-	.	gene_id "ENSRNOG00000008919"; transcript_id "ENSRNOG00000008919_tx_31"; exon_id "8_121019912_121020052_-"; exonnum "9"; txlen "3268";
8	ENSEMBL114_rn	exon	121019912	121020052	24.8880000191277	-	.	gene_id "ENSRNOG00000008919"; transcript_id "ENSRNOG00000008919_tx_32"; exon_id "8_121019912_121020052_-"; exonnum "9"; txlen "3481";
8	ENSEMBL114_rn	exon	121019912	121020052	24.6114732483078	-	.	gene_id "ENSRNOG00000008919"; transcript_id "ENSRNOG00000008919_tx_33"; exon_id "8_121019912_121020052_-"; exonnum "9"; txlen "3541";
8	ENSEMBL114_rn	exon	121019912	121020052	15.326269575902	-	.	gene_id "ENSRNOG00000008919"; transcript_id "ENSRNOG00000008919_tx_34"; exon_id "8_121019912_121020052_-"; exonnum "9"; txlen "3538";
8	ENSEMBL114_rn	exon	121019912	121020052	14.0675786640277	-	.	gene_id "ENSRNOG00000008919"; transcript_id "ENSRNOG00000008919_tx_35"; exon_id "8_121019912_121020052_-"; exonnum "9"; txlen "3478";
8	ENSEMBL114_rn	exon	121019912	121020052	12.4619891993023	-	.	gene_id "ENSRNOG00000008919"; transcript_id "ENSRNOG00000008919_tx_37"; exon_id "8_121019912_121020052_-"; exonnum "9"; txlen "2908";
8	ENSEMBL114_rn	exon	121019912	121020052	11.4686829984513	-	.	gene_id "ENSRNOG00000008919"; transcript_id "ENSRNOG00000008919_tx_39"; exon_id "8_121019912_121020052_-"; exonnum "9"; txlen "2968";
8	ENSEMBL114_rn	exon	121019912	121020052	130.525880365749	-	.	gene_id "ENSRNOG00000008919"; transcript_id "ENSRNOG00000008919_tx_4"; exon_id "8_121019912_121020052_-"; exonnum "9"; txlen "3691";
8	ENSEMBL114_rn	exon	121019912	121020052	11.2253811072974	-	.	gene_id "ENSRNOG00000008919"; transcript_id "ENSRNOG00000008919_tx_40"; exon_id "8_121019912_121020052_-"; exonnum "9"; txlen "2529";
8	ENSEMBL114_rn	exon	121019912	121020052	11.058419224029	-	.	gene_id "ENSRNOG00000008919"; transcript_id "ENSRNOG00000008919_tx_41"; exon_id "8_121019912_121020052_-"; exonnum "9"; txlen "3276";
8	ENSEMBL114_rn	exon	121019912	121020052	10.8361199089419	-	.	gene_id "ENSRNOG00000008919"; transcript_id "ENSRNOG00000008919_tx_42"; exon_id "8_121019912_121020052_-"; exonnum "9"; txlen "3216";
8	ENSEMBL114_rn	exon	121019912	121020052	10.13203438927	-	.	gene_id "ENSRNOG00000008919"; transcript_id "ENSRNOG00000008919_tx_43"; exon_id "8_121019912_121020052_-"; exonnum "9"; txlen "3564";
8	ENSEMBL114_rn	exon	121019912	121020052	8.36579828782072	-	.	gene_id "ENSRNOG00000008919"; transcript_id "ENSRNOG00000008919_tx_44"; exon_id "8_121019912_121020052_-"; exonnum "9"; txlen "3318";
8	ENSEMBL114_rn	exon	121019912	121020052	7.94633723595357	-	.	gene_id "ENSRNOG00000008919"; transcript_id "ENSRNOG00000008919_tx_47"; exon_id "8_121019912_121020052_-"; exonnum "9"; txlen "2387";
8	ENSEMBL114_rn	exon	121019912	121020052	7.89669680572813	-	.	gene_id "ENSRNOG00000008919"; transcript_id "ENSRNOG00000008919_tx_48"; exon_id "8_121019912_121020052_-"; exonnum "9"; txlen "3010";
8	ENSEMBL114_rn	exon	121019912	121020052	7.67500366656676	-	.	gene_id "ENSRNOG00000008919"; transcript_id "ENSRNOG00000008919_tx_49"; exon_id "8_121019912_121020052_-"; exonnum "9"; txlen "3212";
8	ENSEMBL114_rn	exon	121019912	121020052	113.805831672488	-	.	gene_id "ENSRNOG00000008919"; transcript_id "ENSRNOG00000008919_tx_5"; exon_id "8_121019912_121020052_-"; exonnum "9"; txlen "3170";
8	ENSEMBL114_rn	exon	121019912	121020052	7.5392296477366	-	.	gene_id "ENSRNOG00000008919"; transcript_id "ENSRNOG00000008919_tx_50"; exon_id "8_121019912_121020052_-"; exonnum "9"; txlen "3378";
8	ENSEMBL114_rn	exon	121019912	121020052	7.13785978201777	-	.	gene_id "ENSRNOG00000008919"; transcript_id "ENSRNOG00000008919_tx_51"; exon_id "8_121019912_121020052_-"; exonnum "9"; txlen "2596";
8	ENSEMBL114_rn	exon	121019912	121020052	6.90212525573011	-	.	gene_id "ENSRNOG00000008919"; transcript_id "ENSRNOG00000008919_tx_52"; exon_id "8_121019912_121020052_-"; exonnum "9"; txlen "3007";
8	ENSEMBL114_rn	exon	121019912	121020052	6.87926361430779	-	.	gene_id "ENSRNOG00000008919"; transcript_id "ENSRNOG00000008919_tx_53"; exon_id "8_121019912_121020052_-"; exonnum "9"; txlen "2631";
8	ENSEMBL114_rn	exon	121019912	121020052	6.61916486857679	-	.	gene_id "ENSRNOG00000008919"; transcript_id "ENSRNOG00000008919_tx_54"; exon_id "8_121019912_121020052_-"; exonnum "9"; txlen "3070";
8	ENSEMBL114_rn	exon	121019912	121020052	6.43733795272047	-	.	gene_id "ENSRNOG00000008919"; transcript_id "ENSRNOG00000008919_tx_55"; exon_id "8_121019912_121020052_-"; exonnum "9"; txlen "2589";
8	ENSEMBL114_rn	exon	121019912	121020052	6.18345020570793	-	.	gene_id "ENSRNOG00000008919"; transcript_id "ENSRNOG00000008919_tx_56"; exon_id "8_121019912_121020052_-"; exonnum "9"; txlen "3663";
8	ENSEMBL114_rn	exon	121019912	121020052	5.96967831288346	-	.	gene_id "ENSRNOG00000008919"; transcript_id "ENSRNOG00000008919_tx_57"; exon_id "8_121019912_121020052_-"; exonnum "9"; txlen "3311";
8	ENSEMBL114_rn	exon	121019912	121020052	5.76455602238684	-	.	gene_id "ENSRNOG00000008919"; transcript_id "ENSRNOG00000008919_tx_58"; exon_id "8_121019912_121020052_-"; exonnum "9"; txlen "3067";
8	ENSEMBL114_rn	exon	121019912	121020052	4.90971220549639	-	.	gene_id "ENSRNOG00000008919"; transcript_id "ENSRNOG00000008919_tx_59"; exon_id "8_121019912_121020052_-"; exonnum "9"; txlen "3315";
8	ENSEMBL114_rn	exon	121019912	121020052	105.95834512536	-	.	gene_id "ENSRNOG00000008919"; transcript_id "ENSRNOG00000008919_tx_6"; exon_id "8_121019912_121020052_-"; exonnum "9"; txlen "3751";
8	ENSEMBL114_rn	exon	121019912	121020052	4.87083306459632	-	.	gene_id "ENSRNOG00000008919"; transcript_id "ENSRNOG00000008919_tx_60"; exon_id "8_121019912_121020052_-"; exonnum "9"; txlen "3666";
8	ENSEMBL114_rn	exon	121019912	121020052	4.82025344780897	-	.	gene_id "ENSRNOG00000008919"; transcript_id "ENSRNOG00000008919_tx_61"; exon_id "8_121019912_121020052_-"; exonnum "9"; txlen "2628";
8	ENSEMBL114_rn	exon	121019912	121020052	4.70586862673042	-	.	gene_id "ENSRNOG00000008919"; transcript_id "ENSRNOG00000008919_tx_62"; exon_id "8_121019912_121020052_-"; exonnum "9"; txlen "3375";
8	ENSEMBL114_rn	exon	121019912	121020052	4.6711169443876	-	.	gene_id "ENSRNOG00000008919"; transcript_id "ENSRNOG00000008919_tx_63"; exon_id "8_121019912_121020052_-"; exonnum "9"; txlen "3314";
8	ENSEMBL114_rn	exon	121019912	121020052	4.3250623667627	-	.	gene_id "ENSRNOG00000008919"; transcript_id "ENSRNOG00000008919_tx_64"; exon_id "8_121019912_121020052_-"; exonnum "9"; txlen "3884";
8	ENSEMBL114_rn	exon	121019912	121020052	4.06840105845656	-	.	gene_id "ENSRNOG00000008919"; transcript_id "ENSRNOG00000008919_tx_65"; exon_id "8_121019912_121020052_-"; exonnum "9"; txlen "3941";
8	ENSEMBL114_rn	exon	121019912	121020052	4.04650631084335	-	.	gene_id "ENSRNOG00000008919"; transcript_id "ENSRNOG00000008919_tx_66"; exon_id "8_121019912_121020052_-"; exonnum "9"; txlen "3881";
8	ENSEMBL114_rn	exon	121019912	121020052	4.03410237467932	-	.	gene_id "ENSRNOG00000008919"; transcript_id "ENSRNOG00000008919_tx_67"; exon_id "8_121019912_121020052_-"; exonnum "9"; txlen "3944";
8	ENSEMBL114_rn	exon	121019912	121020052	3.88802307986491	-	.	gene_id "ENSRNOG00000008919"; transcript_id "ENSRNOG00000008919_tx_68"; exon_id "8_121019912_121020052_-"; exonnum "9"; txlen "2447";
8	ENSEMBL114_rn	exon	121019912	121020052	3.85044625528883	-	.	gene_id "ENSRNOG00000008919"; transcript_id "ENSRNOG00000008919_tx_69"; exon_id "8_121019912_121020052_-"; exonnum "9"; txlen "3646";
8	ENSEMBL114_rn	exon	121019912	121020052	80.4899609594709	-	.	gene_id "ENSRNOG00000008919"; transcript_id "ENSRNOG00000008919_tx_7"; exon_id "8_121019912_121020052_-"; exonnum "9"; txlen "3230";
8	ENSEMBL114_rn	exon	121019912	121020052	3.36798964116175	-	.	gene_id "ENSRNOG00000008919"; transcript_id "ENSRNOG00000008919_tx_70"; exon_id "8_121019912_121020052_-"; exonnum "9"; txlen "2489";
8	ENSEMBL114_rn	exon	121019912	121020052	3.32763635998305	-	.	gene_id "ENSRNOG00000008919"; transcript_id "ENSRNOG00000008919_tx_71"; exon_id "8_121019912_121020052_-"; exonnum "9"; txlen "3745";
8	ENSEMBL114_rn	exon	121019912	121020052	3.29102183051713	-	.	gene_id "ENSRNOG00000008919"; transcript_id "ENSRNOG00000008919_tx_72"; exon_id "8_121019912_121020052_-"; exonnum "9"; txlen "3459";
8	ENSEMBL114_rn	exon	121019912	121020052	3.27530270844645	-	.	gene_id "ENSRNOG00000008919"; transcript_id "ENSRNOG00000008919_tx_73"; exon_id "8_121019912_121020052_-"; exonnum "9"; txlen "3107";
8	ENSEMBL114_rn	exon	121019912	121020052	3.27104497844675	-	.	gene_id "ENSRNOG00000008919"; transcript_id "ENSRNOG00000008919_tx_74"; exon_id "8_121019912_121020052_-"; exonnum "9"; txlen "3558";
8	ENSEMBL114_rn	exon	121019912	121020052	3.19313325318133	-	.	gene_id "ENSRNOG00000008919"; transcript_id "ENSRNOG00000008919_tx_75"; exon_id "8_121019912_121020052_-"; exonnum "9"; txlen "3206";
8	ENSEMBL114_rn	exon	121019912	121020052	77.6487385590894	-	.	gene_id "ENSRNOG00000008919"; transcript_id "ENSRNOG00000008919_tx_8"; exon_id "8_121019912_121020052_-"; exonnum "9"; txlen "3169";
8	ENSEMBL114_rn	exon	121019912	121020052	66.1480132851755	-	.	gene_id "ENSRNOG00000008919"; transcript_id "ENSRNOG00000008919_tx_9"; exon_id "8_121019912_121020052_-"; exonnum "9"; txlen "3853";
8	ensembl	exon	121020763	121020822	0	-	.	gene_id "ENSRNOG00000008919"; gene_version "10"; transcript_id "ENSRNOT00000100209"; transcript_version "2"; exon_number "7"; gene_name "Arpp21"; gene_source "ensembl"; gene_biotype "protein_coding"; transcript_name "Arpp21-204"; transcript_source "ensembl"; transcript_biotype "protein_coding"; exon_id "ENSRNOE00000214828"; exon_version "1";
8	ensembl	CDS	121020763	121020822	0	-	1	gene_id "ENSRNOG00000008919"; gene_version "10"; transcript_id "ENSRNOT00000100209"; transcript_version "2"; exon_number "7"; gene_name "Arpp21"; gene_source "ensembl"; gene_biotype "protein_coding"; transcript_name "Arpp21-204"; transcript_source "ensembl"; transcript_biotype "protein_coding"; protein_id "ENSRNOP00000087306"; protein_version "1";
8	ensembl	exon	121020763	121020822	0	-	.	gene_id "ENSRNOG00000008919"; gene_version "10"; transcript_id "ENSRNOT00000042854"; transcript_version "6"; exon_number "7"; gene_name "Arpp21"; gene_source "ensembl"; gene_biotype "protein_coding"; transcript_name "Arpp21-202"; transcript_source "ensembl"; transcript_biotype "protein_coding"; exon_id "ENSRNOE00000214828"; exon_version "1";
8	ensembl	CDS	121020763	121020822	0	-	1	gene_id "ENSRNOG00000008919"; gene_version "10"; transcript_id "ENSRNOT00000042854"; transcript_version "6"; exon_number "7"; gene_name "Arpp21"; gene_source "ensembl"; gene_biotype "protein_coding"; transcript_name "Arpp21-202"; transcript_source "ensembl"; transcript_biotype "protein_coding"; protein_id "ENSRNOP00000039268"; protein_version "2";
8	ensembl	exon	121020763	121020822	0	-	.	gene_id "ENSRNOG00000008919"; gene_version "10"; transcript_id "ENSRNOT00000100319"; transcript_version "2"; exon_number "7"; gene_name "Arpp21"; gene_source "ensembl"; gene_biotype "protein_coding"; transcript_name "Arpp21-205"; transcript_source "ensembl"; transcript_biotype "protein_coding"; exon_id "ENSRNOE00000214828"; exon_version "1";
8	ensembl	CDS	121020763	121020822	0	-	1	gene_id "ENSRNOG00000008919"; gene_version "10"; transcript_id "ENSRNOT00000100319"; transcript_version "2"; exon_number "7"; gene_name "Arpp21"; gene_source "ensembl"; gene_biotype "protein_coding"; transcript_name "Arpp21-205"; transcript_source "ensembl"; transcript_biotype "protein_coding"; protein_id "ENSRNOP00000083589"; protein_version "2";
8	ensembl	exon	121020763	121020822	0	-	.	gene_id "ENSRNOG00000008919"; gene_version "10"; transcript_id "ENSRNOT00000110000"; transcript_version "2"; exon_number "7"; gene_name "Arpp21"; gene_source "ensembl"; gene_biotype "protein_coding"; transcript_name "Arpp21-206"; transcript_source "ensembl"; transcript_biotype "protein_coding"; exon_id "ENSRNOE00000214828"; exon_version "1";
8	ensembl	CDS	121020763	121020822	0	-	1	gene_id "ENSRNOG00000008919"; gene_version "10"; transcript_id "ENSRNOT00000110000"; transcript_version "2"; exon_number "7"; gene_name "Arpp21"; gene_source "ensembl"; gene_biotype "protein_coding"; transcript_name "Arpp21-206"; transcript_source "ensembl"; transcript_biotype "protein_coding"; protein_id "ENSRNOP00000077999"; protein_version "1";
8	ensembl	exon	121020763	121020822	0	-	.	gene_id "ENSRNOG00000008919"; gene_version "10"; transcript_id "ENSRNOT00000085161"; transcript_version "3"; exon_number "7"; gene_name "Arpp21"; gene_source "ensembl"; gene_biotype "protein_coding"; transcript_name "Arpp21-203"; transcript_source "ensembl"; transcript_biotype "protein_coding"; exon_id "ENSRNOE00000214828"; exon_version "1"; tag "Ensembl_canonical";
8	ensembl	CDS	121020763	121020822	0	-	1	gene_id "ENSRNOG00000008919"; gene_version "10"; transcript_id "ENSRNOT00000085161"; transcript_version "3"; exon_number "7"; gene_name "Arpp21"; gene_source "ensembl"; gene_biotype "protein_coding"; transcript_name "Arpp21-203"; transcript_source "ensembl"; transcript_biotype "protein_coding"; protein_id "ENSRNOP00000069661"; protein_version "2"; tag "Ensembl_canonical";
8	ENSEMBL114_rn	exon	121020763	121020822	63.1034340176166	-	.	gene_id "ENSRNOG00000008919"; transcript_id "ENSRNOG00000008919_tx_11"; exon_id "8_121020763_121020822_-"; exonnum "8"; txlen "3312";
8	ENSEMBL114_rn	exon	121020763	121020822	60.2259136606092	-	.	gene_id "ENSRNOG00000008919"; transcript_id "ENSRNOG00000008919_tx_12"; exon_id "8_121020763_121020822_-"; exonnum "8"; txlen "3372";
8	ENSEMBL114_rn	exon	121020763	121020822	59.4463756652506	-	.	gene_id "ENSRNOG00000008919"; transcript_id "ENSRNOG00000008919_tx_13"; exon_id "8_121020763_121020822_-"; exonnum "8"; txlen "3229";
8	ENSEMBL114_rn	exon	121020763	121020822	57.8874016139962	-	.	gene_id "ENSRNOG00000008919"; transcript_id "ENSRNOG00000008919_tx_14"; exon_id "8_121020763_121020822_-"; exonnum "8"; txlen "3793";
8	ENSEMBL114_rn	exon	121020763	121020822	53.1023365592302	-	.	gene_id "ENSRNOG00000008919"; transcript_id "ENSRNOG00000008919_tx_15"; exon_id "8_121020763_121020822_-"; exonnum "8"; txlen "3332";
8	ENSEMBL114_rn	exon	121020763	121020822	52.5524796012829	-	.	gene_id "ENSRNOG00000008919"; transcript_id "ENSRNOG00000008919_tx_16"; exon_id "8_121020763_121020822_-"; exonnum "8"; txlen "3272";
8	ENSEMBL114_rn	exon	121020763	121020822	48.7044014467743	-	.	gene_id "ENSRNOG00000008919"; transcript_id "ENSRNOG00000008919_tx_17"; exon_id "8_121020763_121020822_-"; exonnum "8"; txlen "3414";
8	ENSEMBL114_rn	exon	121020763	121020822	47.6476310860725	-	.	gene_id "ENSRNOG00000008919"; transcript_id "ENSRNOG00000008919_tx_18"; exon_id "8_121020763_121020822_-"; exonnum "8"; txlen "3474";
8	ENSEMBL114_rn	exon	121020763	121020822	47.1317622662695	-	.	gene_id "ENSRNOG00000008919"; transcript_id "ENSRNOG00000008919_tx_19"; exon_id "8_121020763_121020822_-"; exonnum "8"; txlen "3850";
8	ENSEMBL114_rn	exon	121020763	121020822	42.1490419590918	-	.	gene_id "ENSRNOG00000008919"; transcript_id "ENSRNOG00000008919_tx_20"; exon_id "8_121020763_121020822_-"; exonnum "8"; txlen "3271";
8	ENSEMBL114_rn	exon	121020763	121020822	41.9782178439316	-	.	gene_id "ENSRNOG00000008919"; transcript_id "ENSRNOG00000008919_tx_21"; exon_id "8_121020763_121020822_-"; exonnum "8"; txlen "3331";
8	ENSEMBL114_rn	exon	121020763	121020822	38.8054703577113	-	.	gene_id "ENSRNOG00000008919"; transcript_id "ENSRNOG00000008919_tx_22"; exon_id "8_121020763_121020822_-"; exonnum "8"; txlen "3790";
8	ENSEMBL114_rn	exon	121020763	121020822	37.8470472709551	-	.	gene_id "ENSRNOG00000008919"; transcript_id "ENSRNOG00000008919_tx_23"; exon_id "8_121020763_121020822_-"; exonnum "8"; txlen "3329";
8	ENSEMBL114_rn	exon	121020763	121020822	34.6727197842199	-	.	gene_id "ENSRNOG00000008919"; transcript_id "ENSRNOG00000008919_tx_24"; exon_id "8_121020763_121020822_-"; exonnum "8"; txlen "3269";
8	ENSEMBL114_rn	exon	121020763	121020822	34.1164726704139	-	.	gene_id "ENSRNOG00000008919"; transcript_id "ENSRNOG00000008919_tx_25"; exon_id "8_121020763_121020822_-"; exonnum "8"; txlen "3411";
8	ENSEMBL114_rn	exon	121020763	121020822	34.0338121219033	-	.	gene_id "ENSRNOG00000008919"; transcript_id "ENSRNOG00000008919_tx_26"; exon_id "8_121020763_121020822_-"; exonnum "8"; txlen "3471";
8	ENSEMBL114_rn	exon	121020763	121020822	30.7215383780184	-	.	gene_id "ENSRNOG00000008919"; transcript_id "ENSRNOG00000008919_tx_28"; exon_id "8_121020763_121020822_-"; exonnum "8"; txlen "3439";
8	ENSEMBL114_rn	exon	121020763	121020822	30.6353208393973	-	.	gene_id "ENSRNOG00000008919"; transcript_id "ENSRNOG00000008919_tx_29"; exon_id "8_121020763_121020822_-"; exonnum "8"; txlen "3379";
8	ENSEMBL114_rn	exon	121020763	121020822	29.6516968577268	-	.	gene_id "ENSRNOG00000008919"; transcript_id "ENSRNOG00000008919_tx_30"; exon_id "8_121020763_121020822_-"; exonnum "8"; txlen "3328";
8	ENSEMBL114_rn	exon	121020763	121020822	28.2588661709011	-	.	gene_id "ENSRNOG00000008919"; transcript_id "ENSRNOG00000008919_tx_31"; exon_id "8_121020763_121020822_-"; exonnum "8"; txlen "3268";
8	ENSEMBL114_rn	exon	121020763	121020822	24.8880000191277	-	.	gene_id "ENSRNOG00000008919"; transcript_id "ENSRNOG00000008919_tx_32"; exon_id "8_121020763_121020822_-"; exonnum "8"; txlen "3481";
8	ENSEMBL114_rn	exon	121020763	121020822	24.6114732483078	-	.	gene_id "ENSRNOG00000008919"; transcript_id "ENSRNOG00000008919_tx_33"; exon_id "8_121020763_121020822_-"; exonnum "8"; txlen "3541";
8	ENSEMBL114_rn	exon	121020763	121020822	15.326269575902	-	.	gene_id "ENSRNOG00000008919"; transcript_id "ENSRNOG00000008919_tx_34"; exon_id "8_121020763_121020822_-"; exonnum "8"; txlen "3538";
8	ENSEMBL114_rn	exon	121020763	121020822	14.0675786640277	-	.	gene_id "ENSRNOG00000008919"; transcript_id "ENSRNOG00000008919_tx_35"; exon_id "8_121020763_121020822_-"; exonnum "8"; txlen "3478";
8	ENSEMBL114_rn	exon	121020763	121020822	12.4619891993023	-	.	gene_id "ENSRNOG00000008919"; transcript_id "ENSRNOG00000008919_tx_37"; exon_id "8_121020763_121020822_-"; exonnum "8"; txlen "2908";
8	ENSEMBL114_rn	exon	121020763	121020822	11.4686829984513	-	.	gene_id "ENSRNOG00000008919"; transcript_id "ENSRNOG00000008919_tx_39"; exon_id "8_121020763_121020822_-"; exonnum "8"; txlen "2968";
8	ENSEMBL114_rn	exon	121020763	121020822	130.525880365749	-	.	gene_id "ENSRNOG00000008919"; transcript_id "ENSRNOG00000008919_tx_4"; exon_id "8_121020763_121020822_-"; exonnum "8"; txlen "3691";
8	ENSEMBL114_rn	exon	121020763	121020822	11.2253811072974	-	.	gene_id "ENSRNOG00000008919"; transcript_id "ENSRNOG00000008919_tx_40"; exon_id "8_121020763_121020822_-"; exonnum "8"; txlen "2529";
8	ENSEMBL114_rn	exon	121020763	121020822	11.058419224029	-	.	gene_id "ENSRNOG00000008919"; transcript_id "ENSRNOG00000008919_tx_41"; exon_id "8_121020763_121020822_-"; exonnum "8"; txlen "3276";
8	ENSEMBL114_rn	exon	121020763	121020822	10.8361199089419	-	.	gene_id "ENSRNOG00000008919"; transcript_id "ENSRNOG00000008919_tx_42"; exon_id "8_121020763_121020822_-"; exonnum "8"; txlen "3216";
8	ENSEMBL114_rn	exon	121020763	121020822	10.13203438927	-	.	gene_id "ENSRNOG00000008919"; transcript_id "ENSRNOG00000008919_tx_43"; exon_id "8_121020763_121020822_-"; exonnum "8"; txlen "3564";
8	ENSEMBL114_rn	exon	121020763	121020822	8.36579828782072	-	.	gene_id "ENSRNOG00000008919"; transcript_id "ENSRNOG00000008919_tx_44"; exon_id "8_121020763_121020822_-"; exonnum "8"; txlen "3318";
8	ENSEMBL114_rn	exon	121020763	121020822	7.94633723595357	-	.	gene_id "ENSRNOG00000008919"; transcript_id "ENSRNOG00000008919_tx_47"; exon_id "8_121020763_121020822_-"; exonnum "8"; txlen "2387";
8	ENSEMBL114_rn	exon	121020763	121020822	7.89669680572813	-	.	gene_id "ENSRNOG00000008919"; transcript_id "ENSRNOG00000008919_tx_48"; exon_id "8_121020763_121020822_-"; exonnum "8"; txlen "3010";
8	ENSEMBL114_rn	exon	121020763	121020822	7.67500366656676	-	.	gene_id "ENSRNOG00000008919"; transcript_id "ENSRNOG00000008919_tx_49"; exon_id "8_121020763_121020822_-"; exonnum "8"; txlen "3212";
8	ENSEMBL114_rn	exon	121020763	121020822	113.805831672488	-	.	gene_id "ENSRNOG00000008919"; transcript_id "ENSRNOG00000008919_tx_5"; exon_id "8_121020763_121020822_-"; exonnum "8"; txlen "3170";
8	ENSEMBL114_rn	exon	121020763	121020822	7.5392296477366	-	.	gene_id "ENSRNOG00000008919"; transcript_id "ENSRNOG00000008919_tx_50"; exon_id "8_121020763_121020822_-"; exonnum "8"; txlen "3378";
8	ENSEMBL114_rn	exon	121020763	121020822	7.13785978201777	-	.	gene_id "ENSRNOG00000008919"; transcript_id "ENSRNOG00000008919_tx_51"; exon_id "8_121020763_121020822_-"; exonnum "8"; txlen "2596";
8	ENSEMBL114_rn	exon	121020763	121020822	6.90212525573011	-	.	gene_id "ENSRNOG00000008919"; transcript_id "ENSRNOG00000008919_tx_52"; exon_id "8_121020763_121020822_-"; exonnum "8"; txlen "3007";
8	ENSEMBL114_rn	exon	121020763	121020822	6.87926361430779	-	.	gene_id "ENSRNOG00000008919"; transcript_id "ENSRNOG00000008919_tx_53"; exon_id "8_121020763_121020822_-"; exonnum "8"; txlen "2631";
8	ENSEMBL114_rn	exon	121020763	121020822	6.61916486857679	-	.	gene_id "ENSRNOG00000008919"; transcript_id "ENSRNOG00000008919_tx_54"; exon_id "8_121020763_121020822_-"; exonnum "8"; txlen "3070";
8	ENSEMBL114_rn	exon	121020763	121020822	6.43733795272047	-	.	gene_id "ENSRNOG00000008919"; transcript_id "ENSRNOG00000008919_tx_55"; exon_id "8_121020763_121020822_-"; exonnum "8"; txlen "2589";
8	ENSEMBL114_rn	exon	121020763	121020822	6.18345020570793	-	.	gene_id "ENSRNOG00000008919"; transcript_id "ENSRNOG00000008919_tx_56"; exon_id "8_121020763_121020822_-"; exonnum "8"; txlen "3663";
8	ENSEMBL114_rn	exon	121020763	121020822	5.96967831288346	-	.	gene_id "ENSRNOG00000008919"; transcript_id "ENSRNOG00000008919_tx_57"; exon_id "8_121020763_121020822_-"; exonnum "8"; txlen "3311";
8	ENSEMBL114_rn	exon	121020763	121020822	5.76455602238684	-	.	gene_id "ENSRNOG00000008919"; transcript_id "ENSRNOG00000008919_tx_58"; exon_id "8_121020763_121020822_-"; exonnum "8"; txlen "3067";
8	ENSEMBL114_rn	exon	121020763	121020822	4.90971220549639	-	.	gene_id "ENSRNOG00000008919"; transcript_id "ENSRNOG00000008919_tx_59"; exon_id "8_121020763_121020822_-"; exonnum "8"; txlen "3315";
8	ENSEMBL114_rn	exon	121020763	121020822	105.95834512536	-	.	gene_id "ENSRNOG00000008919"; transcript_id "ENSRNOG00000008919_tx_6"; exon_id "8_121020763_121020822_-"; exonnum "8"; txlen "3751";
8	ENSEMBL114_rn	exon	121020763	121020822	4.87083306459632	-	.	gene_id "ENSRNOG00000008919"; transcript_id "ENSRNOG00000008919_tx_60"; exon_id "8_121020763_121020822_-"; exonnum "8"; txlen "3666";
8	ENSEMBL114_rn	exon	121020763	121020822	4.82025344780897	-	.	gene_id "ENSRNOG00000008919"; transcript_id "ENSRNOG00000008919_tx_61"; exon_id "8_121020763_121020822_-"; exonnum "8"; txlen "2628";
8	ENSEMBL114_rn	exon	121020763	121020822	4.70586862673042	-	.	gene_id "ENSRNOG00000008919"; transcript_id "ENSRNOG00000008919_tx_62"; exon_id "8_121020763_121020822_-"; exonnum "8"; txlen "3375";
8	ENSEMBL114_rn	exon	121020763	121020822	4.6711169443876	-	.	gene_id "ENSRNOG00000008919"; transcript_id "ENSRNOG00000008919_tx_63"; exon_id "8_121020763_121020822_-"; exonnum "8"; txlen "3314";
8	ENSEMBL114_rn	exon	121020763	121020822	4.3250623667627	-	.	gene_id "ENSRNOG00000008919"; transcript_id "ENSRNOG00000008919_tx_64"; exon_id "8_121020763_121020822_-"; exonnum "8"; txlen "3884";
8	ENSEMBL114_rn	exon	121020763	121020822	4.06840105845656	-	.	gene_id "ENSRNOG00000008919"; transcript_id "ENSRNOG00000008919_tx_65"; exon_id "8_121020763_121020822_-"; exonnum "8"; txlen "3941";
8	ENSEMBL114_rn	exon	121020763	121020822	4.04650631084335	-	.	gene_id "ENSRNOG00000008919"; transcript_id "ENSRNOG00000008919_tx_66"; exon_id "8_121020763_121020822_-"; exonnum "8"; txlen "3881";
8	ENSEMBL114_rn	exon	121020763	121020822	4.03410237467932	-	.	gene_id "ENSRNOG00000008919"; transcript_id "ENSRNOG00000008919_tx_67"; exon_id "8_121020763_121020822_-"; exonnum "8"; txlen "3944";
8	ENSEMBL114_rn	exon	121020763	121020822	3.88802307986491	-	.	gene_id "ENSRNOG00000008919"; transcript_id "ENSRNOG00000008919_tx_68"; exon_id "8_121020763_121020822_-"; exonnum "8"; txlen "2447";
8	ENSEMBL114_rn	exon	121020763	121020822	3.85044625528883	-	.	gene_id "ENSRNOG00000008919"; transcript_id "ENSRNOG00000008919_tx_69"; exon_id "8_121020763_121020822_-"; exonnum "8"; txlen "3646";
8	ENSEMBL114_rn	exon	121020763	121020822	80.4899609594709	-	.	gene_id "ENSRNOG00000008919"; transcript_id "ENSRNOG00000008919_tx_7"; exon_id "8_121020763_121020822_-"; exonnum "8"; txlen "3230";
8	ENSEMBL114_rn	exon	121020763	121020822	3.36798964116175	-	.	gene_id "ENSRNOG00000008919"; transcript_id "ENSRNOG00000008919_tx_70"; exon_id "8_121020763_121020822_-"; exonnum "8"; txlen "2489";
8	ENSEMBL114_rn	exon	121020763	121020822	3.32763635998305	-	.	gene_id "ENSRNOG00000008919"; transcript_id "ENSRNOG00000008919_tx_71"; exon_id "8_121020763_121020822_-"; exonnum "8"; txlen "3745";
8	ENSEMBL114_rn	exon	121020763	121020822	3.29102183051713	-	.	gene_id "ENSRNOG00000008919"; transcript_id "ENSRNOG00000008919_tx_72"; exon_id "8_121020763_121020822_-"; exonnum "8"; txlen "3459";
8	ENSEMBL114_rn	exon	121020763	121020822	3.27530270844645	-	.	gene_id "ENSRNOG00000008919"; transcript_id "ENSRNOG00000008919_tx_73"; exon_id "8_121020763_121020822_-"; exonnum "8"; txlen "3107";
8	ENSEMBL114_rn	exon	121020763	121020822	3.27104497844675	-	.	gene_id "ENSRNOG00000008919"; transcript_id "ENSRNOG00000008919_tx_74"; exon_id "8_121020763_121020822_-"; exonnum "8"; txlen "3558";
8	ENSEMBL114_rn	exon	121020763	121020822	3.19313325318133	-	.	gene_id "ENSRNOG00000008919"; transcript_id "ENSRNOG00000008919_tx_75"; exon_id "8_121020763_121020822_-"; exonnum "8"; txlen "3206";
8	ENSEMBL114_rn	exon	121020763	121020822	77.6487385590894	-	.	gene_id "ENSRNOG00000008919"; transcript_id "ENSRNOG00000008919_tx_8"; exon_id "8_121020763_121020822_-"; exonnum "8"; txlen "3169";
8	ENSEMBL114_rn	exon	121020763	121020822	66.1480132851755	-	.	gene_id "ENSRNOG00000008919"; transcript_id "ENSRNOG00000008919_tx_9"; exon_id "8_121020763_121020822_-"; exonnum "8"; txlen "3853";
8	ensembl	exon	121021502	121021580	0	-	.	gene_id "ENSRNOG00000008919"; gene_version "10"; transcript_id "ENSRNOT00000100209"; transcript_version "2"; exon_number "6"; gene_name "Arpp21"; gene_source "ensembl"; gene_biotype "protein_coding"; transcript_name "Arpp21-204"; transcript_source "ensembl"; transcript_biotype "protein_coding"; exon_id "ENSRNOE00000214833"; exon_version "1";
8	ensembl	CDS	121021502	121021580	0	-	2	gene_id "ENSRNOG00000008919"; gene_version "10"; transcript_id "ENSRNOT00000100209"; transcript_version "2"; exon_number "6"; gene_name "Arpp21"; gene_source "ensembl"; gene_biotype "protein_coding"; transcript_name "Arpp21-204"; transcript_source "ensembl"; transcript_biotype "protein_coding"; protein_id "ENSRNOP00000087306"; protein_version "1";
8	ensembl	exon	121021502	121021580	0	-	.	gene_id "ENSRNOG00000008919"; gene_version "10"; transcript_id "ENSRNOT00000042854"; transcript_version "6"; exon_number "6"; gene_name "Arpp21"; gene_source "ensembl"; gene_biotype "protein_coding"; transcript_name "Arpp21-202"; transcript_source "ensembl"; transcript_biotype "protein_coding"; exon_id "ENSRNOE00000214833"; exon_version "1";
8	ensembl	CDS	121021502	121021580	0	-	2	gene_id "ENSRNOG00000008919"; gene_version "10"; transcript_id "ENSRNOT00000042854"; transcript_version "6"; exon_number "6"; gene_name "Arpp21"; gene_source "ensembl"; gene_biotype "protein_coding"; transcript_name "Arpp21-202"; transcript_source "ensembl"; transcript_biotype "protein_coding"; protein_id "ENSRNOP00000039268"; protein_version "2";
8	ensembl	exon	121021502	121021580	0	-	.	gene_id "ENSRNOG00000008919"; gene_version "10"; transcript_id "ENSRNOT00000100319"; transcript_version "2"; exon_number "6"; gene_name "Arpp21"; gene_source "ensembl"; gene_biotype "protein_coding"; transcript_name "Arpp21-205"; transcript_source "ensembl"; transcript_biotype "protein_coding"; exon_id "ENSRNOE00000214833"; exon_version "1";
8	ensembl	CDS	121021502	121021580	0	-	2	gene_id "ENSRNOG00000008919"; gene_version "10"; transcript_id "ENSRNOT00000100319"; transcript_version "2"; exon_number "6"; gene_name "Arpp21"; gene_source "ensembl"; gene_biotype "protein_coding"; transcript_name "Arpp21-205"; transcript_source "ensembl"; transcript_biotype "protein_coding"; protein_id "ENSRNOP00000083589"; protein_version "2";
8	ensembl	exon	121021502	121021580	0	-	.	gene_id "ENSRNOG00000008919"; gene_version "10"; transcript_id "ENSRNOT00000110000"; transcript_version "2"; exon_number "6"; gene_name "Arpp21"; gene_source "ensembl"; gene_biotype "protein_coding"; transcript_name "Arpp21-206"; transcript_source "ensembl"; transcript_biotype "protein_coding"; exon_id "ENSRNOE00000214833"; exon_version "1";
8	ensembl	CDS	121021502	121021580	0	-	2	gene_id "ENSRNOG00000008919"; gene_version "10"; transcript_id "ENSRNOT00000110000"; transcript_version "2"; exon_number "6"; gene_name "Arpp21"; gene_source "ensembl"; gene_biotype "protein_coding"; transcript_name "Arpp21-206"; transcript_source "ensembl"; transcript_biotype "protein_coding"; protein_id "ENSRNOP00000077999"; protein_version "1";
8	ensembl	exon	121021502	121021580	0	-	.	gene_id "ENSRNOG00000008919"; gene_version "10"; transcript_id "ENSRNOT00000085161"; transcript_version "3"; exon_number "6"; gene_name "Arpp21"; gene_source "ensembl"; gene_biotype "protein_coding"; transcript_name "Arpp21-203"; transcript_source "ensembl"; transcript_biotype "protein_coding"; exon_id "ENSRNOE00000214833"; exon_version "1"; tag "Ensembl_canonical";
8	ensembl	CDS	121021502	121021580	0	-	2	gene_id "ENSRNOG00000008919"; gene_version "10"; transcript_id "ENSRNOT00000085161"; transcript_version "3"; exon_number "6"; gene_name "Arpp21"; gene_source "ensembl"; gene_biotype "protein_coding"; transcript_name "Arpp21-203"; transcript_source "ensembl"; transcript_biotype "protein_coding"; protein_id "ENSRNOP00000069661"; protein_version "2"; tag "Ensembl_canonical";
8	ENSEMBL114_rn	exon	121021502	121021580	63.1034340176166	-	.	gene_id "ENSRNOG00000008919"; transcript_id "ENSRNOG00000008919_tx_11"; exon_id "8_121021502_121021580_-"; exonnum "7"; txlen "3312";
8	ENSEMBL114_rn	exon	121021502	121021580	60.2259136606092	-	.	gene_id "ENSRNOG00000008919"; transcript_id "ENSRNOG00000008919_tx_12"; exon_id "8_121021502_121021580_-"; exonnum "7"; txlen "3372";
8	ENSEMBL114_rn	exon	121021502	121021580	59.4463756652506	-	.	gene_id "ENSRNOG00000008919"; transcript_id "ENSRNOG00000008919_tx_13"; exon_id "8_121021502_121021580_-"; exonnum "7"; txlen "3229";
8	ENSEMBL114_rn	exon	121021502	121021580	57.8874016139962	-	.	gene_id "ENSRNOG00000008919"; transcript_id "ENSRNOG00000008919_tx_14"; exon_id "8_121021502_121021580_-"; exonnum "7"; txlen "3793";
8	ENSEMBL114_rn	exon	121021502	121021580	53.1023365592302	-	.	gene_id "ENSRNOG00000008919"; transcript_id "ENSRNOG00000008919_tx_15"; exon_id "8_121021502_121021580_-"; exonnum "7"; txlen "3332";
8	ENSEMBL114_rn	exon	121021502	121021580	52.5524796012829	-	.	gene_id "ENSRNOG00000008919"; transcript_id "ENSRNOG00000008919_tx_16"; exon_id "8_121021502_121021580_-"; exonnum "7"; txlen "3272";
8	ENSEMBL114_rn	exon	121021502	121021580	48.7044014467743	-	.	gene_id "ENSRNOG00000008919"; transcript_id "ENSRNOG00000008919_tx_17"; exon_id "8_121021502_121021580_-"; exonnum "7"; txlen "3414";
8	ENSEMBL114_rn	exon	121021502	121021580	47.6476310860725	-	.	gene_id "ENSRNOG00000008919"; transcript_id "ENSRNOG00000008919_tx_18"; exon_id "8_121021502_121021580_-"; exonnum "7"; txlen "3474";
8	ENSEMBL114_rn	exon	121021502	121021580	47.1317622662695	-	.	gene_id "ENSRNOG00000008919"; transcript_id "ENSRNOG00000008919_tx_19"; exon_id "8_121021502_121021580_-"; exonnum "7"; txlen "3850";
8	ENSEMBL114_rn	exon	121021502	121021580	42.1490419590918	-	.	gene_id "ENSRNOG00000008919"; transcript_id "ENSRNOG00000008919_tx_20"; exon_id "8_121021502_121021580_-"; exonnum "7"; txlen "3271";
8	ENSEMBL114_rn	exon	121021502	121021580	41.9782178439316	-	.	gene_id "ENSRNOG00000008919"; transcript_id "ENSRNOG00000008919_tx_21"; exon_id "8_121021502_121021580_-"; exonnum "7"; txlen "3331";
8	ENSEMBL114_rn	exon	121021502	121021580	38.8054703577113	-	.	gene_id "ENSRNOG00000008919"; transcript_id "ENSRNOG00000008919_tx_22"; exon_id "8_121021502_121021580_-"; exonnum "7"; txlen "3790";
8	ENSEMBL114_rn	exon	121021502	121021580	37.8470472709551	-	.	gene_id "ENSRNOG00000008919"; transcript_id "ENSRNOG00000008919_tx_23"; exon_id "8_121021502_121021580_-"; exonnum "7"; txlen "3329";
8	ENSEMBL114_rn	exon	121021502	121021580	34.6727197842199	-	.	gene_id "ENSRNOG00000008919"; transcript_id "ENSRNOG00000008919_tx_24"; exon_id "8_121021502_121021580_-"; exonnum "7"; txlen "3269";
8	ENSEMBL114_rn	exon	121021502	121021580	34.1164726704139	-	.	gene_id "ENSRNOG00000008919"; transcript_id "ENSRNOG00000008919_tx_25"; exon_id "8_121021502_121021580_-"; exonnum "7"; txlen "3411";
8	ENSEMBL114_rn	exon	121021502	121021580	34.0338121219033	-	.	gene_id "ENSRNOG00000008919"; transcript_id "ENSRNOG00000008919_tx_26"; exon_id "8_121021502_121021580_-"; exonnum "7"; txlen "3471";
8	ENSEMBL114_rn	exon	121021502	121021580	30.7215383780184	-	.	gene_id "ENSRNOG00000008919"; transcript_id "ENSRNOG00000008919_tx_28"; exon_id "8_121021502_121021580_-"; exonnum "7"; txlen "3439";
8	ENSEMBL114_rn	exon	121021502	121021580	30.6353208393973	-	.	gene_id "ENSRNOG00000008919"; transcript_id "ENSRNOG00000008919_tx_29"; exon_id "8_121021502_121021580_-"; exonnum "7"; txlen "3379";
8	ENSEMBL114_rn	exon	121021502	121021580	29.6516968577268	-	.	gene_id "ENSRNOG00000008919"; transcript_id "ENSRNOG00000008919_tx_30"; exon_id "8_121021502_121021580_-"; exonnum "7"; txlen "3328";
8	ENSEMBL114_rn	exon	121021502	121021580	28.2588661709011	-	.	gene_id "ENSRNOG00000008919"; transcript_id "ENSRNOG00000008919_tx_31"; exon_id "8_121021502_121021580_-"; exonnum "7"; txlen "3268";
8	ENSEMBL114_rn	exon	121021502	121021580	24.8880000191277	-	.	gene_id "ENSRNOG00000008919"; transcript_id "ENSRNOG00000008919_tx_32"; exon_id "8_121021502_121021580_-"; exonnum "7"; txlen "3481";
8	ENSEMBL114_rn	exon	121021502	121021580	24.6114732483078	-	.	gene_id "ENSRNOG00000008919"; transcript_id "ENSRNOG00000008919_tx_33"; exon_id "8_121021502_121021580_-"; exonnum "7"; txlen "3541";
8	ENSEMBL114_rn	exon	121021502	121021580	15.326269575902	-	.	gene_id "ENSRNOG00000008919"; transcript_id "ENSRNOG00000008919_tx_34"; exon_id "8_121021502_121021580_-"; exonnum "7"; txlen "3538";
8	ENSEMBL114_rn	exon	121021502	121021580	14.0675786640277	-	.	gene_id "ENSRNOG00000008919"; transcript_id "ENSRNOG00000008919_tx_35"; exon_id "8_121021502_121021580_-"; exonnum "7"; txlen "3478";
8	ENSEMBL114_rn	exon	121021502	121021580	12.4619891993023	-	.	gene_id "ENSRNOG00000008919"; transcript_id "ENSRNOG00000008919_tx_37"; exon_id "8_121021502_121021580_-"; exonnum "7"; txlen "2908";
8	ENSEMBL114_rn	exon	121021502	121021580	11.4686829984513	-	.	gene_id "ENSRNOG00000008919"; transcript_id "ENSRNOG00000008919_tx_39"; exon_id "8_121021502_121021580_-"; exonnum "7"; txlen "2968";
8	ENSEMBL114_rn	exon	121021502	121021580	130.525880365749	-	.	gene_id "ENSRNOG00000008919"; transcript_id "ENSRNOG00000008919_tx_4"; exon_id "8_121021502_121021580_-"; exonnum "7"; txlen "3691";
8	ENSEMBL114_rn	exon	121021502	121021580	11.2253811072974	-	.	gene_id "ENSRNOG00000008919"; transcript_id "ENSRNOG00000008919_tx_40"; exon_id "8_121021502_121021580_-"; exonnum "7"; txlen "2529";
8	ENSEMBL114_rn	exon	121021502	121021580	11.058419224029	-	.	gene_id "ENSRNOG00000008919"; transcript_id "ENSRNOG00000008919_tx_41"; exon_id "8_121021502_121021580_-"; exonnum "7"; txlen "3276";
8	ENSEMBL114_rn	exon	121021502	121021580	10.8361199089419	-	.	gene_id "ENSRNOG00000008919"; transcript_id "ENSRNOG00000008919_tx_42"; exon_id "8_121021502_121021580_-"; exonnum "7"; txlen "3216";
8	ENSEMBL114_rn	exon	121021502	121021580	10.13203438927	-	.	gene_id "ENSRNOG00000008919"; transcript_id "ENSRNOG00000008919_tx_43"; exon_id "8_121021502_121021580_-"; exonnum "7"; txlen "3564";
8	ENSEMBL114_rn	exon	121021502	121021580	8.36579828782072	-	.	gene_id "ENSRNOG00000008919"; transcript_id "ENSRNOG00000008919_tx_44"; exon_id "8_121021502_121021580_-"; exonnum "7"; txlen "3318";
8	ENSEMBL114_rn	exon	121021502	121021580	7.94633723595357	-	.	gene_id "ENSRNOG00000008919"; transcript_id "ENSRNOG00000008919_tx_47"; exon_id "8_121021502_121021580_-"; exonnum "7"; txlen "2387";
8	ENSEMBL114_rn	exon	121021502	121021580	7.89669680572813	-	.	gene_id "ENSRNOG00000008919"; transcript_id "ENSRNOG00000008919_tx_48"; exon_id "8_121021502_121021580_-"; exonnum "7"; txlen "3010";
8	ENSEMBL114_rn	exon	121021502	121021580	7.67500366656676	-	.	gene_id "ENSRNOG00000008919"; transcript_id "ENSRNOG00000008919_tx_49"; exon_id "8_121021502_121021580_-"; exonnum "7"; txlen "3212";
8	ENSEMBL114_rn	exon	121021502	121021580	113.805831672488	-	.	gene_id "ENSRNOG00000008919"; transcript_id "ENSRNOG00000008919_tx_5"; exon_id "8_121021502_121021580_-"; exonnum "7"; txlen "3170";
8	ENSEMBL114_rn	exon	121021502	121021580	7.5392296477366	-	.	gene_id "ENSRNOG00000008919"; transcript_id "ENSRNOG00000008919_tx_50"; exon_id "8_121021502_121021580_-"; exonnum "7"; txlen "3378";
8	ENSEMBL114_rn	exon	121021502	121021580	7.13785978201777	-	.	gene_id "ENSRNOG00000008919"; transcript_id "ENSRNOG00000008919_tx_51"; exon_id "8_121021502_121021580_-"; exonnum "7"; txlen "2596";
8	ENSEMBL114_rn	exon	121021502	121021580	6.90212525573011	-	.	gene_id "ENSRNOG00000008919"; transcript_id "ENSRNOG00000008919_tx_52"; exon_id "8_121021502_121021580_-"; exonnum "7"; txlen "3007";
8	ENSEMBL114_rn	exon	121021502	121021580	6.87926361430779	-	.	gene_id "ENSRNOG00000008919"; transcript_id "ENSRNOG00000008919_tx_53"; exon_id "8_121021502_121021580_-"; exonnum "7"; txlen "2631";
8	ENSEMBL114_rn	exon	121021502	121021580	6.61916486857679	-	.	gene_id "ENSRNOG00000008919"; transcript_id "ENSRNOG00000008919_tx_54"; exon_id "8_121021502_121021580_-"; exonnum "7"; txlen "3070";
8	ENSEMBL114_rn	exon	121021502	121021580	6.43733795272047	-	.	gene_id "ENSRNOG00000008919"; transcript_id "ENSRNOG00000008919_tx_55"; exon_id "8_121021502_121021580_-"; exonnum "7"; txlen "2589";
8	ENSEMBL114_rn	exon	121021502	121021580	6.18345020570793	-	.	gene_id "ENSRNOG00000008919"; transcript_id "ENSRNOG00000008919_tx_56"; exon_id "8_121021502_121021580_-"; exonnum "7"; txlen "3663";
8	ENSEMBL114_rn	exon	121021502	121021580	5.96967831288346	-	.	gene_id "ENSRNOG00000008919"; transcript_id "ENSRNOG00000008919_tx_57"; exon_id "8_121021502_121021580_-"; exonnum "7"; txlen "3311";
8	ENSEMBL114_rn	exon	121021502	121021580	5.76455602238684	-	.	gene_id "ENSRNOG00000008919"; transcript_id "ENSRNOG00000008919_tx_58"; exon_id "8_121021502_121021580_-"; exonnum "7"; txlen "3067";
8	ENSEMBL114_rn	exon	121021502	121021580	4.90971220549639	-	.	gene_id "ENSRNOG00000008919"; transcript_id "ENSRNOG00000008919_tx_59"; exon_id "8_121021502_121021580_-"; exonnum "7"; txlen "3315";
8	ENSEMBL114_rn	exon	121021502	121021580	105.95834512536	-	.	gene_id "ENSRNOG00000008919"; transcript_id "ENSRNOG00000008919_tx_6"; exon_id "8_121021502_121021580_-"; exonnum "7"; txlen "3751";
8	ENSEMBL114_rn	exon	121021502	121021580	4.87083306459632	-	.	gene_id "ENSRNOG00000008919"; transcript_id "ENSRNOG00000008919_tx_60"; exon_id "8_121021502_121021580_-"; exonnum "7"; txlen "3666";
8	ENSEMBL114_rn	exon	121021502	121021580	4.82025344780897	-	.	gene_id "ENSRNOG00000008919"; transcript_id "ENSRNOG00000008919_tx_61"; exon_id "8_121021502_121021580_-"; exonnum "7"; txlen "2628";
8	ENSEMBL114_rn	exon	121021502	121021580	4.70586862673042	-	.	gene_id "ENSRNOG00000008919"; transcript_id "ENSRNOG00000008919_tx_62"; exon_id "8_121021502_121021580_-"; exonnum "7"; txlen "3375";
8	ENSEMBL114_rn	exon	121021502	121021580	4.6711169443876	-	.	gene_id "ENSRNOG00000008919"; transcript_id "ENSRNOG00000008919_tx_63"; exon_id "8_121021502_121021580_-"; exonnum "7"; txlen "3314";
8	ENSEMBL114_rn	exon	121021502	121021580	4.3250623667627	-	.	gene_id "ENSRNOG00000008919"; transcript_id "ENSRNOG00000008919_tx_64"; exon_id "8_121021502_121021580_-"; exonnum "7"; txlen "3884";
8	ENSEMBL114_rn	exon	121021502	121021580	4.06840105845656	-	.	gene_id "ENSRNOG00000008919"; transcript_id "ENSRNOG00000008919_tx_65"; exon_id "8_121021502_121021580_-"; exonnum "7"; txlen "3941";
8	ENSEMBL114_rn	exon	121021502	121021580	4.04650631084335	-	.	gene_id "ENSRNOG00000008919"; transcript_id "ENSRNOG00000008919_tx_66"; exon_id "8_121021502_121021580_-"; exonnum "7"; txlen "3881";
8	ENSEMBL114_rn	exon	121021502	121021580	4.03410237467932	-	.	gene_id "ENSRNOG00000008919"; transcript_id "ENSRNOG00000008919_tx_67"; exon_id "8_121021502_121021580_-"; exonnum "7"; txlen "3944";
8	ENSEMBL114_rn	exon	121021502	121021580	3.88802307986491	-	.	gene_id "ENSRNOG00000008919"; transcript_id "ENSRNOG00000008919_tx_68"; exon_id "8_121021502_121021580_-"; exonnum "7"; txlen "2447";
8	ENSEMBL114_rn	exon	121021502	121021580	3.85044625528883	-	.	gene_id "ENSRNOG00000008919"; transcript_id "ENSRNOG00000008919_tx_69"; exon_id "8_121021502_121021580_-"; exonnum "7"; txlen "3646";
8	ENSEMBL114_rn	exon	121021502	121021580	80.4899609594709	-	.	gene_id "ENSRNOG00000008919"; transcript_id "ENSRNOG00000008919_tx_7"; exon_id "8_121021502_121021580_-"; exonnum "7"; txlen "3230";
8	ENSEMBL114_rn	exon	121021502	121021580	3.36798964116175	-	.	gene_id "ENSRNOG00000008919"; transcript_id "ENSRNOG00000008919_tx_70"; exon_id "8_121021502_121021580_-"; exonnum "7"; txlen "2489";
8	ENSEMBL114_rn	exon	121021502	121021580	3.32763635998305	-	.	gene_id "ENSRNOG00000008919"; transcript_id "ENSRNOG00000008919_tx_71"; exon_id "8_121021502_121021580_-"; exonnum "7"; txlen "3745";
8	ENSEMBL114_rn	exon	121021502	121021580	3.29102183051713	-	.	gene_id "ENSRNOG00000008919"; transcript_id "ENSRNOG00000008919_tx_72"; exon_id "8_121021502_121021580_-"; exonnum "7"; txlen "3459";
8	ENSEMBL114_rn	exon	121021502	121021580	3.27530270844645	-	.	gene_id "ENSRNOG00000008919"; transcript_id "ENSRNOG00000008919_tx_73"; exon_id "8_121021502_121021580_-"; exonnum "7"; txlen "3107";
8	ENSEMBL114_rn	exon	121021502	121021580	3.27104497844675	-	.	gene_id "ENSRNOG00000008919"; transcript_id "ENSRNOG00000008919_tx_74"; exon_id "8_121021502_121021580_-"; exonnum "7"; txlen "3558";
8	ENSEMBL114_rn	exon	121021502	121021580	3.19313325318133	-	.	gene_id "ENSRNOG00000008919"; transcript_id "ENSRNOG00000008919_tx_75"; exon_id "8_121021502_121021580_-"; exonnum "7"; txlen "3206";
8	ENSEMBL114_rn	exon	121021502	121021580	77.6487385590894	-	.	gene_id "ENSRNOG00000008919"; transcript_id "ENSRNOG00000008919_tx_8"; exon_id "8_121021502_121021580_-"; exonnum "7"; txlen "3169";
8	ENSEMBL114_rn	exon	121021502	121021580	66.1480132851755	-	.	gene_id "ENSRNOG00000008919"; transcript_id "ENSRNOG00000008919_tx_9"; exon_id "8_121021502_121021580_-"; exonnum "7"; txlen "3853";
8	ensembl	exon	121022865	121023009	0	-	.	gene_id "ENSRNOG00000008919"; gene_version "10"; transcript_id "ENSRNOT00000100209"; transcript_version "2"; exon_number "5"; gene_name "Arpp21"; gene_source "ensembl"; gene_biotype "protein_coding"; transcript_name "Arpp21-204"; transcript_source "ensembl"; transcript_biotype "protein_coding"; exon_id "ENSRNOE00000214839"; exon_version "1";
8	ensembl	CDS	121022865	121023009	0	-	0	gene_id "ENSRNOG00000008919"; gene_version "10"; transcript_id "ENSRNOT00000100209"; transcript_version "2"; exon_number "5"; gene_name "Arpp21"; gene_source "ensembl"; gene_biotype "protein_coding"; transcript_name "Arpp21-204"; transcript_source "ensembl"; transcript_biotype "protein_coding"; protein_id "ENSRNOP00000087306"; protein_version "1";
8	ensembl	exon	121022865	121023009	0	-	.	gene_id "ENSRNOG00000008919"; gene_version "10"; transcript_id "ENSRNOT00000042854"; transcript_version "6"; exon_number "5"; gene_name "Arpp21"; gene_source "ensembl"; gene_biotype "protein_coding"; transcript_name "Arpp21-202"; transcript_source "ensembl"; transcript_biotype "protein_coding"; exon_id "ENSRNOE00000214839"; exon_version "1";
8	ensembl	CDS	121022865	121023009	0	-	0	gene_id "ENSRNOG00000008919"; gene_version "10"; transcript_id "ENSRNOT00000042854"; transcript_version "6"; exon_number "5"; gene_name "Arpp21"; gene_source "ensembl"; gene_biotype "protein_coding"; transcript_name "Arpp21-202"; transcript_source "ensembl"; transcript_biotype "protein_coding"; protein_id "ENSRNOP00000039268"; protein_version "2";
8	ensembl	exon	121022865	121023009	0	-	.	gene_id "ENSRNOG00000008919"; gene_version "10"; transcript_id "ENSRNOT00000100319"; transcript_version "2"; exon_number "5"; gene_name "Arpp21"; gene_source "ensembl"; gene_biotype "protein_coding"; transcript_name "Arpp21-205"; transcript_source "ensembl"; transcript_biotype "protein_coding"; exon_id "ENSRNOE00000214839"; exon_version "1";
8	ensembl	CDS	121022865	121023009	0	-	0	gene_id "ENSRNOG00000008919"; gene_version "10"; transcript_id "ENSRNOT00000100319"; transcript_version "2"; exon_number "5"; gene_name "Arpp21"; gene_source "ensembl"; gene_biotype "protein_coding"; transcript_name "Arpp21-205"; transcript_source "ensembl"; transcript_biotype "protein_coding"; protein_id "ENSRNOP00000083589"; protein_version "2";
8	ensembl	exon	121022865	121023009	0	-	.	gene_id "ENSRNOG00000008919"; gene_version "10"; transcript_id "ENSRNOT00000110000"; transcript_version "2"; exon_number "5"; gene_name "Arpp21"; gene_source "ensembl"; gene_biotype "protein_coding"; transcript_name "Arpp21-206"; transcript_source "ensembl"; transcript_biotype "protein_coding"; exon_id "ENSRNOE00000214839"; exon_version "1";
8	ensembl	CDS	121022865	121023009	0	-	0	gene_id "ENSRNOG00000008919"; gene_version "10"; transcript_id "ENSRNOT00000110000"; transcript_version "2"; exon_number "5"; gene_name "Arpp21"; gene_source "ensembl"; gene_biotype "protein_coding"; transcript_name "Arpp21-206"; transcript_source "ensembl"; transcript_biotype "protein_coding"; protein_id "ENSRNOP00000077999"; protein_version "1";
8	ensembl	exon	121022865	121023009	0	-	.	gene_id "ENSRNOG00000008919"; gene_version "10"; transcript_id "ENSRNOT00000085161"; transcript_version "3"; exon_number "5"; gene_name "Arpp21"; gene_source "ensembl"; gene_biotype "protein_coding"; transcript_name "Arpp21-203"; transcript_source "ensembl"; transcript_biotype "protein_coding"; exon_id "ENSRNOE00000214839"; exon_version "1"; tag "Ensembl_canonical";
8	ensembl	CDS	121022865	121023009	0	-	0	gene_id "ENSRNOG00000008919"; gene_version "10"; transcript_id "ENSRNOT00000085161"; transcript_version "3"; exon_number "5"; gene_name "Arpp21"; gene_source "ensembl"; gene_biotype "protein_coding"; transcript_name "Arpp21-203"; transcript_source "ensembl"; transcript_biotype "protein_coding"; protein_id "ENSRNOP00000069661"; protein_version "2"; tag "Ensembl_canonical";
8	ENSEMBL114_rn	exon	121022865	121023009	63.1034340176166	-	.	gene_id "ENSRNOG00000008919"; transcript_id "ENSRNOG00000008919_tx_11"; exon_id "8_121022865_121023009_-"; exonnum "6"; txlen "3312";
8	ENSEMBL114_rn	exon	121022865	121023009	60.2259136606092	-	.	gene_id "ENSRNOG00000008919"; transcript_id "ENSRNOG00000008919_tx_12"; exon_id "8_121022865_121023009_-"; exonnum "6"; txlen "3372";
8	ENSEMBL114_rn	exon	121022865	121023009	59.4463756652506	-	.	gene_id "ENSRNOG00000008919"; transcript_id "ENSRNOG00000008919_tx_13"; exon_id "8_121022865_121023009_-"; exonnum "6"; txlen "3229";
8	ENSEMBL114_rn	exon	121022865	121023009	57.8874016139962	-	.	gene_id "ENSRNOG00000008919"; transcript_id "ENSRNOG00000008919_tx_14"; exon_id "8_121022865_121023009_-"; exonnum "6"; txlen "3793";
8	ENSEMBL114_rn	exon	121022865	121023009	53.1023365592302	-	.	gene_id "ENSRNOG00000008919"; transcript_id "ENSRNOG00000008919_tx_15"; exon_id "8_121022865_121023009_-"; exonnum "6"; txlen "3332";
8	ENSEMBL114_rn	exon	121022865	121023009	52.5524796012829	-	.	gene_id "ENSRNOG00000008919"; transcript_id "ENSRNOG00000008919_tx_16"; exon_id "8_121022865_121023009_-"; exonnum "6"; txlen "3272";
8	ENSEMBL114_rn	exon	121022865	121023009	48.7044014467743	-	.	gene_id "ENSRNOG00000008919"; transcript_id "ENSRNOG00000008919_tx_17"; exon_id "8_121022865_121023009_-"; exonnum "6"; txlen "3414";
8	ENSEMBL114_rn	exon	121022865	121023009	47.6476310860725	-	.	gene_id "ENSRNOG00000008919"; transcript_id "ENSRNOG00000008919_tx_18"; exon_id "8_121022865_121023009_-"; exonnum "6"; txlen "3474";
8	ENSEMBL114_rn	exon	121022865	121023009	47.1317622662695	-	.	gene_id "ENSRNOG00000008919"; transcript_id "ENSRNOG00000008919_tx_19"; exon_id "8_121022865_121023009_-"; exonnum "6"; txlen "3850";
8	ENSEMBL114_rn	exon	121022865	121023009	42.1490419590918	-	.	gene_id "ENSRNOG00000008919"; transcript_id "ENSRNOG00000008919_tx_20"; exon_id "8_121022865_121023009_-"; exonnum "6"; txlen "3271";
8	ENSEMBL114_rn	exon	121022865	121023009	41.9782178439316	-	.	gene_id "ENSRNOG00000008919"; transcript_id "ENSRNOG00000008919_tx_21"; exon_id "8_121022865_121023009_-"; exonnum "6"; txlen "3331";
8	ENSEMBL114_rn	exon	121022865	121023009	38.8054703577113	-	.	gene_id "ENSRNOG00000008919"; transcript_id "ENSRNOG00000008919_tx_22"; exon_id "8_121022865_121023009_-"; exonnum "6"; txlen "3790";
8	ENSEMBL114_rn	exon	121022865	121023009	37.8470472709551	-	.	gene_id "ENSRNOG00000008919"; transcript_id "ENSRNOG00000008919_tx_23"; exon_id "8_121022865_121023009_-"; exonnum "6"; txlen "3329";
8	ENSEMBL114_rn	exon	121022865	121023009	34.6727197842199	-	.	gene_id "ENSRNOG00000008919"; transcript_id "ENSRNOG00000008919_tx_24"; exon_id "8_121022865_121023009_-"; exonnum "6"; txlen "3269";
8	ENSEMBL114_rn	exon	121022865	121023009	34.1164726704139	-	.	gene_id "ENSRNOG00000008919"; transcript_id "ENSRNOG00000008919_tx_25"; exon_id "8_121022865_121023009_-"; exonnum "6"; txlen "3411";
8	ENSEMBL114_rn	exon	121022865	121023009	34.0338121219033	-	.	gene_id "ENSRNOG00000008919"; transcript_id "ENSRNOG00000008919_tx_26"; exon_id "8_121022865_121023009_-"; exonnum "6"; txlen "3471";
8	ENSEMBL114_rn	exon	121022865	121023009	30.7215383780184	-	.	gene_id "ENSRNOG00000008919"; transcript_id "ENSRNOG00000008919_tx_28"; exon_id "8_121022865_121023009_-"; exonnum "6"; txlen "3439";
8	ENSEMBL114_rn	exon	121022865	121023009	30.6353208393973	-	.	gene_id "ENSRNOG00000008919"; transcript_id "ENSRNOG00000008919_tx_29"; exon_id "8_121022865_121023009_-"; exonnum "6"; txlen "3379";
8	ENSEMBL114_rn	exon	121022865	121023009	29.6516968577268	-	.	gene_id "ENSRNOG00000008919"; transcript_id "ENSRNOG00000008919_tx_30"; exon_id "8_121022865_121023009_-"; exonnum "6"; txlen "3328";
8	ENSEMBL114_rn	exon	121022865	121023009	28.2588661709011	-	.	gene_id "ENSRNOG00000008919"; transcript_id "ENSRNOG00000008919_tx_31"; exon_id "8_121022865_121023009_-"; exonnum "6"; txlen "3268";
8	ENSEMBL114_rn	exon	121022865	121023009	24.8880000191277	-	.	gene_id "ENSRNOG00000008919"; transcript_id "ENSRNOG00000008919_tx_32"; exon_id "8_121022865_121023009_-"; exonnum "6"; txlen "3481";
8	ENSEMBL114_rn	exon	121022865	121023009	24.6114732483078	-	.	gene_id "ENSRNOG00000008919"; transcript_id "ENSRNOG00000008919_tx_33"; exon_id "8_121022865_121023009_-"; exonnum "6"; txlen "3541";
8	ENSEMBL114_rn	exon	121022865	121023009	15.326269575902	-	.	gene_id "ENSRNOG00000008919"; transcript_id "ENSRNOG00000008919_tx_34"; exon_id "8_121022865_121023009_-"; exonnum "6"; txlen "3538";
8	ENSEMBL114_rn	exon	121022865	121023009	14.0675786640277	-	.	gene_id "ENSRNOG00000008919"; transcript_id "ENSRNOG00000008919_tx_35"; exon_id "8_121022865_121023009_-"; exonnum "6"; txlen "3478";
8	ENSEMBL114_rn	exon	121022865	121023009	12.4619891993023	-	.	gene_id "ENSRNOG00000008919"; transcript_id "ENSRNOG00000008919_tx_37"; exon_id "8_121022865_121023009_-"; exonnum "6"; txlen "2908";
8	ENSEMBL114_rn	exon	121022865	121023009	11.4686829984513	-	.	gene_id "ENSRNOG00000008919"; transcript_id "ENSRNOG00000008919_tx_39"; exon_id "8_121022865_121023009_-"; exonnum "6"; txlen "2968";
8	ENSEMBL114_rn	exon	121022865	121023009	130.525880365749	-	.	gene_id "ENSRNOG00000008919"; transcript_id "ENSRNOG00000008919_tx_4"; exon_id "8_121022865_121023009_-"; exonnum "6"; txlen "3691";
8	ENSEMBL114_rn	exon	121022865	121023009	11.2253811072974	-	.	gene_id "ENSRNOG00000008919"; transcript_id "ENSRNOG00000008919_tx_40"; exon_id "8_121022865_121023009_-"; exonnum "6"; txlen "2529";
8	ENSEMBL114_rn	exon	121022865	121023009	11.058419224029	-	.	gene_id "ENSRNOG00000008919"; transcript_id "ENSRNOG00000008919_tx_41"; exon_id "8_121022865_121023009_-"; exonnum "6"; txlen "3276";
8	ENSEMBL114_rn	exon	121022865	121023009	10.8361199089419	-	.	gene_id "ENSRNOG00000008919"; transcript_id "ENSRNOG00000008919_tx_42"; exon_id "8_121022865_121023009_-"; exonnum "6"; txlen "3216";
8	ENSEMBL114_rn	exon	121022865	121023009	10.13203438927	-	.	gene_id "ENSRNOG00000008919"; transcript_id "ENSRNOG00000008919_tx_43"; exon_id "8_121022865_121023009_-"; exonnum "6"; txlen "3564";
8	ENSEMBL114_rn	exon	121022865	121023009	8.36579828782072	-	.	gene_id "ENSRNOG00000008919"; transcript_id "ENSRNOG00000008919_tx_44"; exon_id "8_121022865_121023009_-"; exonnum "6"; txlen "3318";
8	ENSEMBL114_rn	exon	121022865	121023009	7.94633723595357	-	.	gene_id "ENSRNOG00000008919"; transcript_id "ENSRNOG00000008919_tx_47"; exon_id "8_121022865_121023009_-"; exonnum "6"; txlen "2387";
8	ENSEMBL114_rn	exon	121022865	121023009	7.89669680572813	-	.	gene_id "ENSRNOG00000008919"; transcript_id "ENSRNOG00000008919_tx_48"; exon_id "8_121022865_121023009_-"; exonnum "6"; txlen "3010";
8	ENSEMBL114_rn	exon	121022865	121023009	7.67500366656676	-	.	gene_id "ENSRNOG00000008919"; transcript_id "ENSRNOG00000008919_tx_49"; exon_id "8_121022865_121023009_-"; exonnum "6"; txlen "3212";
8	ENSEMBL114_rn	exon	121022865	121023009	113.805831672488	-	.	gene_id "ENSRNOG00000008919"; transcript_id "ENSRNOG00000008919_tx_5"; exon_id "8_121022865_121023009_-"; exonnum "6"; txlen "3170";
8	ENSEMBL114_rn	exon	121022865	121023009	7.5392296477366	-	.	gene_id "ENSRNOG00000008919"; transcript_id "ENSRNOG00000008919_tx_50"; exon_id "8_121022865_121023009_-"; exonnum "6"; txlen "3378";
8	ENSEMBL114_rn	exon	121022865	121023009	7.13785978201777	-	.	gene_id "ENSRNOG00000008919"; transcript_id "ENSRNOG00000008919_tx_51"; exon_id "8_121022865_121023009_-"; exonnum "6"; txlen "2596";
8	ENSEMBL114_rn	exon	121022865	121023009	6.90212525573011	-	.	gene_id "ENSRNOG00000008919"; transcript_id "ENSRNOG00000008919_tx_52"; exon_id "8_121022865_121023009_-"; exonnum "6"; txlen "3007";
8	ENSEMBL114_rn	exon	121022865	121023009	6.87926361430779	-	.	gene_id "ENSRNOG00000008919"; transcript_id "ENSRNOG00000008919_tx_53"; exon_id "8_121022865_121023009_-"; exonnum "6"; txlen "2631";
8	ENSEMBL114_rn	exon	121022865	121023009	6.61916486857679	-	.	gene_id "ENSRNOG00000008919"; transcript_id "ENSRNOG00000008919_tx_54"; exon_id "8_121022865_121023009_-"; exonnum "6"; txlen "3070";
8	ENSEMBL114_rn	exon	121022865	121023009	6.43733795272047	-	.	gene_id "ENSRNOG00000008919"; transcript_id "ENSRNOG00000008919_tx_55"; exon_id "8_121022865_121023009_-"; exonnum "6"; txlen "2589";
8	ENSEMBL114_rn	exon	121022865	121023009	6.18345020570793	-	.	gene_id "ENSRNOG00000008919"; transcript_id "ENSRNOG00000008919_tx_56"; exon_id "8_121022865_121023009_-"; exonnum "6"; txlen "3663";
8	ENSEMBL114_rn	exon	121022865	121023009	5.96967831288346	-	.	gene_id "ENSRNOG00000008919"; transcript_id "ENSRNOG00000008919_tx_57"; exon_id "8_121022865_121023009_-"; exonnum "6"; txlen "3311";
8	ENSEMBL114_rn	exon	121022865	121023009	5.76455602238684	-	.	gene_id "ENSRNOG00000008919"; transcript_id "ENSRNOG00000008919_tx_58"; exon_id "8_121022865_121023009_-"; exonnum "6"; txlen "3067";
8	ENSEMBL114_rn	exon	121022865	121023009	4.90971220549639	-	.	gene_id "ENSRNOG00000008919"; transcript_id "ENSRNOG00000008919_tx_59"; exon_id "8_121022865_121023009_-"; exonnum "6"; txlen "3315";
8	ENSEMBL114_rn	exon	121022865	121023009	105.95834512536	-	.	gene_id "ENSRNOG00000008919"; transcript_id "ENSRNOG00000008919_tx_6"; exon_id "8_121022865_121023009_-"; exonnum "6"; txlen "3751";
8	ENSEMBL114_rn	exon	121022865	121023009	4.87083306459632	-	.	gene_id "ENSRNOG00000008919"; transcript_id "ENSRNOG00000008919_tx_60"; exon_id "8_121022865_121023009_-"; exonnum "6"; txlen "3666";
8	ENSEMBL114_rn	exon	121022865	121023009	4.82025344780897	-	.	gene_id "ENSRNOG00000008919"; transcript_id "ENSRNOG00000008919_tx_61"; exon_id "8_121022865_121023009_-"; exonnum "6"; txlen "2628";
8	ENSEMBL114_rn	exon	121022865	121023009	4.70586862673042	-	.	gene_id "ENSRNOG00000008919"; transcript_id "ENSRNOG00000008919_tx_62"; exon_id "8_121022865_121023009_-"; exonnum "6"; txlen "3375";
8	ENSEMBL114_rn	exon	121022865	121023009	4.6711169443876	-	.	gene_id "ENSRNOG00000008919"; transcript_id "ENSRNOG00000008919_tx_63"; exon_id "8_121022865_121023009_-"; exonnum "6"; txlen "3314";
8	ENSEMBL114_rn	exon	121022865	121023009	4.3250623667627	-	.	gene_id "ENSRNOG00000008919"; transcript_id "ENSRNOG00000008919_tx_64"; exon_id "8_121022865_121023009_-"; exonnum "6"; txlen "3884";
8	ENSEMBL114_rn	exon	121022865	121023009	4.06840105845656	-	.	gene_id "ENSRNOG00000008919"; transcript_id "ENSRNOG00000008919_tx_65"; exon_id "8_121022865_121023009_-"; exonnum "6"; txlen "3941";
8	ENSEMBL114_rn	exon	121022865	121023009	4.04650631084335	-	.	gene_id "ENSRNOG00000008919"; transcript_id "ENSRNOG00000008919_tx_66"; exon_id "8_121022865_121023009_-"; exonnum "6"; txlen "3881";
8	ENSEMBL114_rn	exon	121022865	121023009	4.03410237467932	-	.	gene_id "ENSRNOG00000008919"; transcript_id "ENSRNOG00000008919_tx_67"; exon_id "8_121022865_121023009_-"; exonnum "6"; txlen "3944";
8	ENSEMBL114_rn	exon	121022865	121023009	3.88802307986491	-	.	gene_id "ENSRNOG00000008919"; transcript_id "ENSRNOG00000008919_tx_68"; exon_id "8_121022865_121023009_-"; exonnum "6"; txlen "2447";
8	ENSEMBL114_rn	exon	121022865	121023009	3.85044625528883	-	.	gene_id "ENSRNOG00000008919"; transcript_id "ENSRNOG00000008919_tx_69"; exon_id "8_121022865_121023009_-"; exonnum "6"; txlen "3646";
8	ENSEMBL114_rn	exon	121022865	121023009	80.4899609594709	-	.	gene_id "ENSRNOG00000008919"; transcript_id "ENSRNOG00000008919_tx_7"; exon_id "8_121022865_121023009_-"; exonnum "6"; txlen "3230";
8	ENSEMBL114_rn	exon	121022865	121023009	3.36798964116175	-	.	gene_id "ENSRNOG00000008919"; transcript_id "ENSRNOG00000008919_tx_70"; exon_id "8_121022865_121023009_-"; exonnum "6"; txlen "2489";
8	ENSEMBL114_rn	exon	121022865	121023009	3.32763635998305	-	.	gene_id "ENSRNOG00000008919"; transcript_id "ENSRNOG00000008919_tx_71"; exon_id "8_121022865_121023009_-"; exonnum "6"; txlen "3745";
8	ENSEMBL114_rn	exon	121022865	121023009	3.29102183051713	-	.	gene_id "ENSRNOG00000008919"; transcript_id "ENSRNOG00000008919_tx_72"; exon_id "8_121022865_121023009_-"; exonnum "6"; txlen "3459";
8	ENSEMBL114_rn	exon	121022865	121023009	3.27530270844645	-	.	gene_id "ENSRNOG00000008919"; transcript_id "ENSRNOG00000008919_tx_73"; exon_id "8_121022865_121023009_-"; exonnum "6"; txlen "3107";
8	ENSEMBL114_rn	exon	121022865	121023009	3.27104497844675	-	.	gene_id "ENSRNOG00000008919"; transcript_id "ENSRNOG00000008919_tx_74"; exon_id "8_121022865_121023009_-"; exonnum "6"; txlen "3558";
8	ENSEMBL114_rn	exon	121022865	121023009	3.19313325318133	-	.	gene_id "ENSRNOG00000008919"; transcript_id "ENSRNOG00000008919_tx_75"; exon_id "8_121022865_121023009_-"; exonnum "6"; txlen "3206";
8	ENSEMBL114_rn	exon	121022865	121023009	77.6487385590894	-	.	gene_id "ENSRNOG00000008919"; transcript_id "ENSRNOG00000008919_tx_8"; exon_id "8_121022865_121023009_-"; exonnum "6"; txlen "3169";
8	ENSEMBL114_rn	exon	121022865	121023009	66.1480132851755	-	.	gene_id "ENSRNOG00000008919"; transcript_id "ENSRNOG00000008919_tx_9"; exon_id "8_121022865_121023009_-"; exonnum "6"; txlen "3853";
8	ensembl	three_prime_utr	121024844	121026690	0	-	.	gene_id "ENSRNOG00000008919"; gene_version "10"; transcript_id "ENSRNOT00000037199"; transcript_version "7"; gene_name "Arpp21"; gene_source "ensembl"; gene_biotype "protein_coding"; transcript_name "Arpp21-201"; transcript_source "ensembl"; transcript_biotype "protein_coding";
8	ensembl	exon	121024844	121026699	0	-	.	gene_id "ENSRNOG00000008919"; gene_version "10"; transcript_id "ENSRNOT00000037199"; transcript_version "7"; exon_number "5"; gene_name "Arpp21"; gene_source "ensembl"; gene_biotype "protein_coding"; transcript_name "Arpp21-201"; transcript_source "ensembl"; transcript_biotype "protein_coding"; exon_id "ENSRNOE00000297492"; exon_version "6";
8	ENSEMBL114_rn	exon	121024844	121026699	431.417001791721	-	.	gene_id "ENSRNOG00000008919"; transcript_id "ENSRNOG00000008919_tx_1"; exon_id "8_121024844_121026699_-"; exonnum "6"; txlen "2396";
8	ENSEMBL114_rn	exon	121024844	121026699	63.7109224890179	-	.	gene_id "ENSRNOG00000008919"; transcript_id "ENSRNOG00000008919_tx_10"; exon_id "8_121024844_121026699_-"; exonnum "6"; txlen "2538";
8	ENSEMBL114_rn	exon	121024844	121026699	168.295609138415	-	.	gene_id "ENSRNOG00000008919"; transcript_id "ENSRNOG00000008919_tx_2"; exon_id "8_121024844_121026699_-"; exonnum "6"; txlen "2395";
8	ENSEMBL114_rn	exon	121024844	121026699	33.2159188823506	-	.	gene_id "ENSRNOG00000008919"; transcript_id "ENSRNOG00000008919_tx_27"; exon_id "8_121024844_121026699_-"; exonnum "6"; txlen "2605";
8	ENSEMBL114_rn	exon	121024844	121026699	150.227161486098	-	.	gene_id "ENSRNOG00000008919"; transcript_id "ENSRNOG00000008919_tx_3"; exon_id "8_121024844_121026699_-"; exonnum "6"; txlen "2917";
8	ENSEMBL114_rn	exon	121024844	121026699	12.6451157781919	-	.	gene_id "ENSRNOG00000008919"; transcript_id "ENSRNOG00000008919_tx_36"; exon_id "8_121024844_121026699_-"; exonnum "6"; txlen "2442";
8	ENSEMBL114_rn	exon	121024844	121026699	11.4733511679185	-	.	gene_id "ENSRNOG00000008919"; transcript_id "ENSRNOG00000008919_tx_38"; exon_id "8_121024844_121026699_-"; exonnum "6"; txlen "2730";
8	ENSEMBL114_rn	exon	121024844	121026699	7.98288291838674	-	.	gene_id "ENSRNOG00000008919"; transcript_id "ENSRNOG00000008919_tx_45"; exon_id "8_121024844_121026699_-"; exonnum "6"; txlen "2378";
8	ensembl	transcript	121024844	121031357	0	-	.	gene_id "ENSRNOG00000008919"; gene_version "10"; transcript_id "ENSRNOT00000037199"; transcript_version "7"; gene_name "Arpp21"; gene_source "ensembl"; gene_biotype "protein_coding"; transcript_name "Arpp21-201"; transcript_source "ensembl"; transcript_biotype "protein_coding";
8	ensembl	stop_codon	121026691	121026693	0	-	0	gene_id "ENSRNOG00000008919"; gene_version "10"; transcript_id "ENSRNOT00000037199"; transcript_version "7"; exon_number "5"; gene_name "Arpp21"; gene_source "ensembl"; gene_biotype "protein_coding"; transcript_name "Arpp21-201"; transcript_source "ensembl"; transcript_biotype "protein_coding";
8	ensembl	CDS	121026694	121026699	0	-	0	gene_id "ENSRNOG00000008919"; gene_version "10"; transcript_id "ENSRNOT00000037199"; transcript_version "7"; exon_number "5"; gene_name "Arpp21"; gene_source "ensembl"; gene_biotype "protein_coding"; transcript_name "Arpp21-201"; transcript_source "ensembl"; transcript_biotype "protein_coding"; protein_id "ENSRNOP00000033306"; protein_version "3";
8	ensembl	exon	121027353	121027442	0	-	.	gene_id "ENSRNOG00000008919"; gene_version "10"; transcript_id "ENSRNOT00000037199"; transcript_version "7"; exon_number "4"; gene_name "Arpp21"; gene_source "ensembl"; gene_biotype "protein_coding"; transcript_name "Arpp21-201"; transcript_source "ensembl"; transcript_biotype "protein_coding"; exon_id "ENSRNOE00000214801"; exon_version "1";
8	ensembl	CDS	121027353	121027442	0	-	0	gene_id "ENSRNOG00000008919"; gene_version "10"; transcript_id "ENSRNOT00000037199"; transcript_version "7"; exon_number "4"; gene_name "Arpp21"; gene_source "ensembl"; gene_biotype "protein_coding"; transcript_name "Arpp21-201"; transcript_source "ensembl"; transcript_biotype "protein_coding"; protein_id "ENSRNOP00000033306"; protein_version "3";
8	ensembl	exon	121027353	121027442	0	-	.	gene_id "ENSRNOG00000008919"; gene_version "10"; transcript_id "ENSRNOT00000100209"; transcript_version "2"; exon_number "4"; gene_name "Arpp21"; gene_source "ensembl"; gene_biotype "protein_coding"; transcript_name "Arpp21-204"; transcript_source "ensembl"; transcript_biotype "protein_coding"; exon_id "ENSRNOE00000214801"; exon_version "1";
8	ensembl	CDS	121027353	121027442	0	-	0	gene_id "ENSRNOG00000008919"; gene_version "10"; transcript_id "ENSRNOT00000100209"; transcript_version "2"; exon_number "4"; gene_name "Arpp21"; gene_source "ensembl"; gene_biotype "protein_coding"; transcript_name "Arpp21-204"; transcript_source "ensembl"; transcript_biotype "protein_coding"; protein_id "ENSRNOP00000087306"; protein_version "1";
8	ensembl	exon	121027353	121027442	0	-	.	gene_id "ENSRNOG00000008919"; gene_version "10"; transcript_id "ENSRNOT00000042854"; transcript_version "6"; exon_number "4"; gene_name "Arpp21"; gene_source "ensembl"; gene_biotype "protein_coding"; transcript_name "Arpp21-202"; transcript_source "ensembl"; transcript_biotype "protein_coding"; exon_id "ENSRNOE00000214801"; exon_version "1";
8	ensembl	CDS	121027353	121027442	0	-	0	gene_id "ENSRNOG00000008919"; gene_version "10"; transcript_id "ENSRNOT00000042854"; transcript_version "6"; exon_number "4"; gene_name "Arpp21"; gene_source "ensembl"; gene_biotype "protein_coding"; transcript_name "Arpp21-202"; transcript_source "ensembl"; transcript_biotype "protein_coding"; protein_id "ENSRNOP00000039268"; protein_version "2";
8	ensembl	exon	121027353	121027442	0	-	.	gene_id "ENSRNOG00000008919"; gene_version "10"; transcript_id "ENSRNOT00000100319"; transcript_version "2"; exon_number "4"; gene_name "Arpp21"; gene_source "ensembl"; gene_biotype "protein_coding"; transcript_name "Arpp21-205"; transcript_source "ensembl"; transcript_biotype "protein_coding"; exon_id "ENSRNOE00000214801"; exon_version "1";
8	ensembl	CDS	121027353	121027442	0	-	0	gene_id "ENSRNOG00000008919"; gene_version "10"; transcript_id "ENSRNOT00000100319"; transcript_version "2"; exon_number "4"; gene_name "Arpp21"; gene_source "ensembl"; gene_biotype "protein_coding"; transcript_name "Arpp21-205"; transcript_source "ensembl"; transcript_biotype "protein_coding"; protein_id "ENSRNOP00000083589"; protein_version "2";
8	ensembl	exon	121027353	121027442	0	-	.	gene_id "ENSRNOG00000008919"; gene_version "10"; transcript_id "ENSRNOT00000110000"; transcript_version "2"; exon_number "4"; gene_name "Arpp21"; gene_source "ensembl"; gene_biotype "protein_coding"; transcript_name "Arpp21-206"; transcript_source "ensembl"; transcript_biotype "protein_coding"; exon_id "ENSRNOE00000214801"; exon_version "1";
8	ensembl	CDS	121027353	121027442	0	-	0	gene_id "ENSRNOG00000008919"; gene_version "10"; transcript_id "ENSRNOT00000110000"; transcript_version "2"; exon_number "4"; gene_name "Arpp21"; gene_source "ensembl"; gene_biotype "protein_coding"; transcript_name "Arpp21-206"; transcript_source "ensembl"; transcript_biotype "protein_coding"; protein_id "ENSRNOP00000077999"; protein_version "1";
8	ensembl	exon	121027353	121027442	0	-	.	gene_id "ENSRNOG00000008919"; gene_version "10"; transcript_id "ENSRNOT00000085161"; transcript_version "3"; exon_number "4"; gene_name "Arpp21"; gene_source "ensembl"; gene_biotype "protein_coding"; transcript_name "Arpp21-203"; transcript_source "ensembl"; transcript_biotype "protein_coding"; exon_id "ENSRNOE00000214801"; exon_version "1"; tag "Ensembl_canonical";
8	ensembl	CDS	121027353	121027442	0	-	0	gene_id "ENSRNOG00000008919"; gene_version "10"; transcript_id "ENSRNOT00000085161"; transcript_version "3"; exon_number "4"; gene_name "Arpp21"; gene_source "ensembl"; gene_biotype "protein_coding"; transcript_name "Arpp21-203"; transcript_source "ensembl"; transcript_biotype "protein_coding"; protein_id "ENSRNOP00000069661"; protein_version "2"; tag "Ensembl_canonical";
8	ENSEMBL114_rn	exon	121027353	121027442	431.417001791721	-	.	gene_id "ENSRNOG00000008919"; transcript_id "ENSRNOG00000008919_tx_1"; exon_id "8_121027353_121027442_-"; exonnum "5"; txlen "2396";
8	ENSEMBL114_rn	exon	121027353	121027442	63.7109224890179	-	.	gene_id "ENSRNOG00000008919"; transcript_id "ENSRNOG00000008919_tx_10"; exon_id "8_121027353_121027442_-"; exonnum "5"; txlen "2538";
8	ENSEMBL114_rn	exon	121027353	121027442	63.1034340176166	-	.	gene_id "ENSRNOG00000008919"; transcript_id "ENSRNOG00000008919_tx_11"; exon_id "8_121027353_121027442_-"; exonnum "5"; txlen "3312";
8	ENSEMBL114_rn	exon	121027353	121027442	60.2259136606092	-	.	gene_id "ENSRNOG00000008919"; transcript_id "ENSRNOG00000008919_tx_12"; exon_id "8_121027353_121027442_-"; exonnum "5"; txlen "3372";
8	ENSEMBL114_rn	exon	121027353	121027442	59.4463756652506	-	.	gene_id "ENSRNOG00000008919"; transcript_id "ENSRNOG00000008919_tx_13"; exon_id "8_121027353_121027442_-"; exonnum "5"; txlen "3229";
8	ENSEMBL114_rn	exon	121027353	121027442	57.8874016139962	-	.	gene_id "ENSRNOG00000008919"; transcript_id "ENSRNOG00000008919_tx_14"; exon_id "8_121027353_121027442_-"; exonnum "5"; txlen "3793";
8	ENSEMBL114_rn	exon	121027353	121027442	53.1023365592302	-	.	gene_id "ENSRNOG00000008919"; transcript_id "ENSRNOG00000008919_tx_15"; exon_id "8_121027353_121027442_-"; exonnum "5"; txlen "3332";
8	ENSEMBL114_rn	exon	121027353	121027442	52.5524796012829	-	.	gene_id "ENSRNOG00000008919"; transcript_id "ENSRNOG00000008919_tx_16"; exon_id "8_121027353_121027442_-"; exonnum "5"; txlen "3272";
8	ENSEMBL114_rn	exon	121027353	121027442	48.7044014467743	-	.	gene_id "ENSRNOG00000008919"; transcript_id "ENSRNOG00000008919_tx_17"; exon_id "8_121027353_121027442_-"; exonnum "5"; txlen "3414";
8	ENSEMBL114_rn	exon	121027353	121027442	47.6476310860725	-	.	gene_id "ENSRNOG00000008919"; transcript_id "ENSRNOG00000008919_tx_18"; exon_id "8_121027353_121027442_-"; exonnum "5"; txlen "3474";
8	ENSEMBL114_rn	exon	121027353	121027442	47.1317622662695	-	.	gene_id "ENSRNOG00000008919"; transcript_id "ENSRNOG00000008919_tx_19"; exon_id "8_121027353_121027442_-"; exonnum "5"; txlen "3850";
8	ENSEMBL114_rn	exon	121027353	121027442	168.295609138415	-	.	gene_id "ENSRNOG00000008919"; transcript_id "ENSRNOG00000008919_tx_2"; exon_id "8_121027353_121027442_-"; exonnum "5"; txlen "2395";
8	ENSEMBL114_rn	exon	121027353	121027442	42.1490419590918	-	.	gene_id "ENSRNOG00000008919"; transcript_id "ENSRNOG00000008919_tx_20"; exon_id "8_121027353_121027442_-"; exonnum "5"; txlen "3271";
8	ENSEMBL114_rn	exon	121027353	121027442	41.9782178439316	-	.	gene_id "ENSRNOG00000008919"; transcript_id "ENSRNOG00000008919_tx_21"; exon_id "8_121027353_121027442_-"; exonnum "5"; txlen "3331";
8	ENSEMBL114_rn	exon	121027353	121027442	38.8054703577113	-	.	gene_id "ENSRNOG00000008919"; transcript_id "ENSRNOG00000008919_tx_22"; exon_id "8_121027353_121027442_-"; exonnum "5"; txlen "3790";
8	ENSEMBL114_rn	exon	121027353	121027442	37.8470472709551	-	.	gene_id "ENSRNOG00000008919"; transcript_id "ENSRNOG00000008919_tx_23"; exon_id "8_121027353_121027442_-"; exonnum "5"; txlen "3329";
8	ENSEMBL114_rn	exon	121027353	121027442	34.6727197842199	-	.	gene_id "ENSRNOG00000008919"; transcript_id "ENSRNOG00000008919_tx_24"; exon_id "8_121027353_121027442_-"; exonnum "5"; txlen "3269";
8	ENSEMBL114_rn	exon	121027353	121027442	34.1164726704139	-	.	gene_id "ENSRNOG00000008919"; transcript_id "ENSRNOG00000008919_tx_25"; exon_id "8_121027353_121027442_-"; exonnum "5"; txlen "3411";
8	ENSEMBL114_rn	exon	121027353	121027442	34.0338121219033	-	.	gene_id "ENSRNOG00000008919"; transcript_id "ENSRNOG00000008919_tx_26"; exon_id "8_121027353_121027442_-"; exonnum "5"; txlen "3471";
8	ENSEMBL114_rn	exon	121027353	121027442	33.2159188823506	-	.	gene_id "ENSRNOG00000008919"; transcript_id "ENSRNOG00000008919_tx_27"; exon_id "8_121027353_121027442_-"; exonnum "5"; txlen "2605";
8	ENSEMBL114_rn	exon	121027353	121027442	30.7215383780184	-	.	gene_id "ENSRNOG00000008919"; transcript_id "ENSRNOG00000008919_tx_28"; exon_id "8_121027353_121027442_-"; exonnum "5"; txlen "3439";
8	ENSEMBL114_rn	exon	121027353	121027442	30.6353208393973	-	.	gene_id "ENSRNOG00000008919"; transcript_id "ENSRNOG00000008919_tx_29"; exon_id "8_121027353_121027442_-"; exonnum "5"; txlen "3379";
8	ENSEMBL114_rn	exon	121027353	121027442	150.227161486098	-	.	gene_id "ENSRNOG00000008919"; transcript_id "ENSRNOG00000008919_tx_3"; exon_id "8_121027353_121027442_-"; exonnum "5"; txlen "2917";
8	ENSEMBL114_rn	exon	121027353	121027442	29.6516968577268	-	.	gene_id "ENSRNOG00000008919"; transcript_id "ENSRNOG00000008919_tx_30"; exon_id "8_121027353_121027442_-"; exonnum "5"; txlen "3328";
8	ENSEMBL114_rn	exon	121027353	121027442	28.2588661709011	-	.	gene_id "ENSRNOG00000008919"; transcript_id "ENSRNOG00000008919_tx_31"; exon_id "8_121027353_121027442_-"; exonnum "5"; txlen "3268";
8	ENSEMBL114_rn	exon	121027353	121027442	24.8880000191277	-	.	gene_id "ENSRNOG00000008919"; transcript_id "ENSRNOG00000008919_tx_32"; exon_id "8_121027353_121027442_-"; exonnum "5"; txlen "3481";
8	ENSEMBL114_rn	exon	121027353	121027442	24.6114732483078	-	.	gene_id "ENSRNOG00000008919"; transcript_id "ENSRNOG00000008919_tx_33"; exon_id "8_121027353_121027442_-"; exonnum "5"; txlen "3541";
8	ENSEMBL114_rn	exon	121027353	121027442	15.326269575902	-	.	gene_id "ENSRNOG00000008919"; transcript_id "ENSRNOG00000008919_tx_34"; exon_id "8_121027353_121027442_-"; exonnum "5"; txlen "3538";
8	ENSEMBL114_rn	exon	121027353	121027442	14.0675786640277	-	.	gene_id "ENSRNOG00000008919"; transcript_id "ENSRNOG00000008919_tx_35"; exon_id "8_121027353_121027442_-"; exonnum "5"; txlen "3478";
8	ENSEMBL114_rn	exon	121027353	121027442	12.6451157781919	-	.	gene_id "ENSRNOG00000008919"; transcript_id "ENSRNOG00000008919_tx_36"; exon_id "8_121027353_121027442_-"; exonnum "5"; txlen "2442";
8	ENSEMBL114_rn	exon	121027353	121027442	12.4619891993023	-	.	gene_id "ENSRNOG00000008919"; transcript_id "ENSRNOG00000008919_tx_37"; exon_id "8_121027353_121027442_-"; exonnum "5"; txlen "2908";
8	ENSEMBL114_rn	exon	121027353	121027442	11.4733511679185	-	.	gene_id "ENSRNOG00000008919"; transcript_id "ENSRNOG00000008919_tx_38"; exon_id "8_121027353_121027442_-"; exonnum "5"; txlen "2730";
8	ENSEMBL114_rn	exon	121027353	121027442	11.4686829984513	-	.	gene_id "ENSRNOG00000008919"; transcript_id "ENSRNOG00000008919_tx_39"; exon_id "8_121027353_121027442_-"; exonnum "5"; txlen "2968";
8	ENSEMBL114_rn	exon	121027353	121027442	130.525880365749	-	.	gene_id "ENSRNOG00000008919"; transcript_id "ENSRNOG00000008919_tx_4"; exon_id "8_121027353_121027442_-"; exonnum "5"; txlen "3691";
8	ENSEMBL114_rn	exon	121027353	121027442	11.2253811072974	-	.	gene_id "ENSRNOG00000008919"; transcript_id "ENSRNOG00000008919_tx_40"; exon_id "8_121027353_121027442_-"; exonnum "5"; txlen "2529";
8	ENSEMBL114_rn	exon	121027353	121027442	11.058419224029	-	.	gene_id "ENSRNOG00000008919"; transcript_id "ENSRNOG00000008919_tx_41"; exon_id "8_121027353_121027442_-"; exonnum "5"; txlen "3276";
8	ENSEMBL114_rn	exon	121027353	121027442	10.8361199089419	-	.	gene_id "ENSRNOG00000008919"; transcript_id "ENSRNOG00000008919_tx_42"; exon_id "8_121027353_121027442_-"; exonnum "5"; txlen "3216";
8	ENSEMBL114_rn	exon	121027353	121027442	10.13203438927	-	.	gene_id "ENSRNOG00000008919"; transcript_id "ENSRNOG00000008919_tx_43"; exon_id "8_121027353_121027442_-"; exonnum "5"; txlen "3564";
8	ENSEMBL114_rn	exon	121027353	121027442	8.36579828782072	-	.	gene_id "ENSRNOG00000008919"; transcript_id "ENSRNOG00000008919_tx_44"; exon_id "8_121027353_121027442_-"; exonnum "5"; txlen "3318";
8	ENSEMBL114_rn	exon	121027353	121027442	7.98288291838674	-	.	gene_id "ENSRNOG00000008919"; transcript_id "ENSRNOG00000008919_tx_45"; exon_id "8_121027353_121027442_-"; exonnum "5"; txlen "2378";
8	ENSEMBL114_rn	exon	121027353	121027442	7.94633723595357	-	.	gene_id "ENSRNOG00000008919"; transcript_id "ENSRNOG00000008919_tx_47"; exon_id "8_121027353_121027442_-"; exonnum "5"; txlen "2387";
8	ENSEMBL114_rn	exon	121027353	121027442	7.89669680572813	-	.	gene_id "ENSRNOG00000008919"; transcript_id "ENSRNOG00000008919_tx_48"; exon_id "8_121027353_121027442_-"; exonnum "5"; txlen "3010";
8	ENSEMBL114_rn	exon	121027353	121027442	7.67500366656676	-	.	gene_id "ENSRNOG00000008919"; transcript_id "ENSRNOG00000008919_tx_49"; exon_id "8_121027353_121027442_-"; exonnum "5"; txlen "3212";
8	ENSEMBL114_rn	exon	121027353	121027442	113.805831672488	-	.	gene_id "ENSRNOG00000008919"; transcript_id "ENSRNOG00000008919_tx_5"; exon_id "8_121027353_121027442_-"; exonnum "5"; txlen "3170";
8	ENSEMBL114_rn	exon	121027353	121027442	7.5392296477366	-	.	gene_id "ENSRNOG00000008919"; transcript_id "ENSRNOG00000008919_tx_50"; exon_id "8_121027353_121027442_-"; exonnum "5"; txlen "3378";
8	ENSEMBL114_rn	exon	121027353	121027442	7.13785978201777	-	.	gene_id "ENSRNOG00000008919"; transcript_id "ENSRNOG00000008919_tx_51"; exon_id "8_121027353_121027442_-"; exonnum "5"; txlen "2596";
8	ENSEMBL114_rn	exon	121027353	121027442	6.90212525573011	-	.	gene_id "ENSRNOG00000008919"; transcript_id "ENSRNOG00000008919_tx_52"; exon_id "8_121027353_121027442_-"; exonnum "5"; txlen "3007";
8	ENSEMBL114_rn	exon	121027353	121027442	6.87926361430779	-	.	gene_id "ENSRNOG00000008919"; transcript_id "ENSRNOG00000008919_tx_53"; exon_id "8_121027353_121027442_-"; exonnum "5"; txlen "2631";
8	ENSEMBL114_rn	exon	121027353	121027442	6.61916486857679	-	.	gene_id "ENSRNOG00000008919"; transcript_id "ENSRNOG00000008919_tx_54"; exon_id "8_121027353_121027442_-"; exonnum "5"; txlen "3070";
8	ENSEMBL114_rn	exon	121027353	121027442	6.43733795272047	-	.	gene_id "ENSRNOG00000008919"; transcript_id "ENSRNOG00000008919_tx_55"; exon_id "8_121027353_121027442_-"; exonnum "5"; txlen "2589";
8	ENSEMBL114_rn	exon	121027353	121027442	6.18345020570793	-	.	gene_id "ENSRNOG00000008919"; transcript_id "ENSRNOG00000008919_tx_56"; exon_id "8_121027353_121027442_-"; exonnum "5"; txlen "3663";
8	ENSEMBL114_rn	exon	121027353	121027442	5.96967831288346	-	.	gene_id "ENSRNOG00000008919"; transcript_id "ENSRNOG00000008919_tx_57"; exon_id "8_121027353_121027442_-"; exonnum "5"; txlen "3311";
8	ENSEMBL114_rn	exon	121027353	121027442	5.76455602238684	-	.	gene_id "ENSRNOG00000008919"; transcript_id "ENSRNOG00000008919_tx_58"; exon_id "8_121027353_121027442_-"; exonnum "5"; txlen "3067";
8	ENSEMBL114_rn	exon	121027353	121027442	4.90971220549639	-	.	gene_id "ENSRNOG00000008919"; transcript_id "ENSRNOG00000008919_tx_59"; exon_id "8_121027353_121027442_-"; exonnum "5"; txlen "3315";
8	ENSEMBL114_rn	exon	121027353	121027442	105.95834512536	-	.	gene_id "ENSRNOG00000008919"; transcript_id "ENSRNOG00000008919_tx_6"; exon_id "8_121027353_121027442_-"; exonnum "5"; txlen "3751";
8	ENSEMBL114_rn	exon	121027353	121027442	4.87083306459632	-	.	gene_id "ENSRNOG00000008919"; transcript_id "ENSRNOG00000008919_tx_60"; exon_id "8_121027353_121027442_-"; exonnum "5"; txlen "3666";
8	ENSEMBL114_rn	exon	121027353	121027442	4.82025344780897	-	.	gene_id "ENSRNOG00000008919"; transcript_id "ENSRNOG00000008919_tx_61"; exon_id "8_121027353_121027442_-"; exonnum "5"; txlen "2628";
8	ENSEMBL114_rn	exon	121027353	121027442	4.70586862673042	-	.	gene_id "ENSRNOG00000008919"; transcript_id "ENSRNOG00000008919_tx_62"; exon_id "8_121027353_121027442_-"; exonnum "5"; txlen "3375";
8	ENSEMBL114_rn	exon	121027353	121027442	4.6711169443876	-	.	gene_id "ENSRNOG00000008919"; transcript_id "ENSRNOG00000008919_tx_63"; exon_id "8_121027353_121027442_-"; exonnum "5"; txlen "3314";
8	ENSEMBL114_rn	exon	121027353	121027442	4.3250623667627	-	.	gene_id "ENSRNOG00000008919"; transcript_id "ENSRNOG00000008919_tx_64"; exon_id "8_121027353_121027442_-"; exonnum "5"; txlen "3884";
8	ENSEMBL114_rn	exon	121027353	121027442	4.06840105845656	-	.	gene_id "ENSRNOG00000008919"; transcript_id "ENSRNOG00000008919_tx_65"; exon_id "8_121027353_121027442_-"; exonnum "5"; txlen "3941";
8	ENSEMBL114_rn	exon	121027353	121027442	4.04650631084335	-	.	gene_id "ENSRNOG00000008919"; transcript_id "ENSRNOG00000008919_tx_66"; exon_id "8_121027353_121027442_-"; exonnum "5"; txlen "3881";
8	ENSEMBL114_rn	exon	121027353	121027442	4.03410237467932	-	.	gene_id "ENSRNOG00000008919"; transcript_id "ENSRNOG00000008919_tx_67"; exon_id "8_121027353_121027442_-"; exonnum "5"; txlen "3944";
8	ENSEMBL114_rn	exon	121027353	121027442	3.88802307986491	-	.	gene_id "ENSRNOG00000008919"; transcript_id "ENSRNOG00000008919_tx_68"; exon_id "8_121027353_121027442_-"; exonnum "5"; txlen "2447";
8	ENSEMBL114_rn	exon	121027353	121027442	3.85044625528883	-	.	gene_id "ENSRNOG00000008919"; transcript_id "ENSRNOG00000008919_tx_69"; exon_id "8_121027353_121027442_-"; exonnum "5"; txlen "3646";
8	ENSEMBL114_rn	exon	121027353	121027442	80.4899609594709	-	.	gene_id "ENSRNOG00000008919"; transcript_id "ENSRNOG00000008919_tx_7"; exon_id "8_121027353_121027442_-"; exonnum "5"; txlen "3230";
8	ENSEMBL114_rn	exon	121027353	121027442	3.36798964116175	-	.	gene_id "ENSRNOG00000008919"; transcript_id "ENSRNOG00000008919_tx_70"; exon_id "8_121027353_121027442_-"; exonnum "5"; txlen "2489";
8	ENSEMBL114_rn	exon	121027353	121027442	3.32763635998305	-	.	gene_id "ENSRNOG00000008919"; transcript_id "ENSRNOG00000008919_tx_71"; exon_id "8_121027353_121027442_-"; exonnum "5"; txlen "3745";
8	ENSEMBL114_rn	exon	121027353	121027442	3.29102183051713	-	.	gene_id "ENSRNOG00000008919"; transcript_id "ENSRNOG00000008919_tx_72"; exon_id "8_121027353_121027442_-"; exonnum "5"; txlen "3459";
8	ENSEMBL114_rn	exon	121027353	121027442	3.27530270844645	-	.	gene_id "ENSRNOG00000008919"; transcript_id "ENSRNOG00000008919_tx_73"; exon_id "8_121027353_121027442_-"; exonnum "5"; txlen "3107";
8	ENSEMBL114_rn	exon	121027353	121027442	3.27104497844675	-	.	gene_id "ENSRNOG00000008919"; transcript_id "ENSRNOG00000008919_tx_74"; exon_id "8_121027353_121027442_-"; exonnum "5"; txlen "3558";
8	ENSEMBL114_rn	exon	121027353	121027442	3.19313325318133	-	.	gene_id "ENSRNOG00000008919"; transcript_id "ENSRNOG00000008919_tx_75"; exon_id "8_121027353_121027442_-"; exonnum "5"; txlen "3206";
8	ENSEMBL114_rn	exon	121027353	121027442	77.6487385590894	-	.	gene_id "ENSRNOG00000008919"; transcript_id "ENSRNOG00000008919_tx_8"; exon_id "8_121027353_121027442_-"; exonnum "5"; txlen "3169";
8	ENSEMBL114_rn	exon	121027353	121027442	66.1480132851755	-	.	gene_id "ENSRNOG00000008919"; transcript_id "ENSRNOG00000008919_tx_9"; exon_id "8_121027353_121027442_-"; exonnum "5"; txlen "3853";
8	ensembl	exon	121028138	121028179	0	-	.	gene_id "ENSRNOG00000008919"; gene_version "10"; transcript_id "ENSRNOT00000037199"; transcript_version "7"; exon_number "3"; gene_name "Arpp21"; gene_source "ensembl"; gene_biotype "protein_coding"; transcript_name "Arpp21-201"; transcript_source "ensembl"; transcript_biotype "protein_coding"; exon_id "ENSRNOE00000214807"; exon_version "1";
8	ensembl	CDS	121028138	121028179	0	-	0	gene_id "ENSRNOG00000008919"; gene_version "10"; transcript_id "ENSRNOT00000037199"; transcript_version "7"; exon_number "3"; gene_name "Arpp21"; gene_source "ensembl"; gene_biotype "protein_coding"; transcript_name "Arpp21-201"; transcript_source "ensembl"; transcript_biotype "protein_coding"; protein_id "ENSRNOP00000033306"; protein_version "3";
8	ensembl	exon	121028138	121028179	0	-	.	gene_id "ENSRNOG00000008919"; gene_version "10"; transcript_id "ENSRNOT00000100209"; transcript_version "2"; exon_number "3"; gene_name "Arpp21"; gene_source "ensembl"; gene_biotype "protein_coding"; transcript_name "Arpp21-204"; transcript_source "ensembl"; transcript_biotype "protein_coding"; exon_id "ENSRNOE00000214807"; exon_version "1";
8	ensembl	CDS	121028138	121028179	0	-	0	gene_id "ENSRNOG00000008919"; gene_version "10"; transcript_id "ENSRNOT00000100209"; transcript_version "2"; exon_number "3"; gene_name "Arpp21"; gene_source "ensembl"; gene_biotype "protein_coding"; transcript_name "Arpp21-204"; transcript_source "ensembl"; transcript_biotype "protein_coding"; protein_id "ENSRNOP00000087306"; protein_version "1";
8	ensembl	exon	121028138	121028179	0	-	.	gene_id "ENSRNOG00000008919"; gene_version "10"; transcript_id "ENSRNOT00000042854"; transcript_version "6"; exon_number "3"; gene_name "Arpp21"; gene_source "ensembl"; gene_biotype "protein_coding"; transcript_name "Arpp21-202"; transcript_source "ensembl"; transcript_biotype "protein_coding"; exon_id "ENSRNOE00000214807"; exon_version "1";
8	ensembl	CDS	121028138	121028179	0	-	0	gene_id "ENSRNOG00000008919"; gene_version "10"; transcript_id "ENSRNOT00000042854"; transcript_version "6"; exon_number "3"; gene_name "Arpp21"; gene_source "ensembl"; gene_biotype "protein_coding"; transcript_name "Arpp21-202"; transcript_source "ensembl"; transcript_biotype "protein_coding"; protein_id "ENSRNOP00000039268"; protein_version "2";
8	ensembl	exon	121028138	121028179	0	-	.	gene_id "ENSRNOG00000008919"; gene_version "10"; transcript_id "ENSRNOT00000100319"; transcript_version "2"; exon_number "3"; gene_name "Arpp21"; gene_source "ensembl"; gene_biotype "protein_coding"; transcript_name "Arpp21-205"; transcript_source "ensembl"; transcript_biotype "protein_coding"; exon_id "ENSRNOE00000214807"; exon_version "1";
8	ensembl	CDS	121028138	121028179	0	-	0	gene_id "ENSRNOG00000008919"; gene_version "10"; transcript_id "ENSRNOT00000100319"; transcript_version "2"; exon_number "3"; gene_name "Arpp21"; gene_source "ensembl"; gene_biotype "protein_coding"; transcript_name "Arpp21-205"; transcript_source "ensembl"; transcript_biotype "protein_coding"; protein_id "ENSRNOP00000083589"; protein_version "2";
8	ensembl	exon	121028138	121028179	0	-	.	gene_id "ENSRNOG00000008919"; gene_version "10"; transcript_id "ENSRNOT00000110000"; transcript_version "2"; exon_number "3"; gene_name "Arpp21"; gene_source "ensembl"; gene_biotype "protein_coding"; transcript_name "Arpp21-206"; transcript_source "ensembl"; transcript_biotype "protein_coding"; exon_id "ENSRNOE00000214807"; exon_version "1";
8	ensembl	CDS	121028138	121028179	0	-	0	gene_id "ENSRNOG00000008919"; gene_version "10"; transcript_id "ENSRNOT00000110000"; transcript_version "2"; exon_number "3"; gene_name "Arpp21"; gene_source "ensembl"; gene_biotype "protein_coding"; transcript_name "Arpp21-206"; transcript_source "ensembl"; transcript_biotype "protein_coding"; protein_id "ENSRNOP00000077999"; protein_version "1";
8	ensembl	exon	121028138	121028179	0	-	.	gene_id "ENSRNOG00000008919"; gene_version "10"; transcript_id "ENSRNOT00000085161"; transcript_version "3"; exon_number "3"; gene_name "Arpp21"; gene_source "ensembl"; gene_biotype "protein_coding"; transcript_name "Arpp21-203"; transcript_source "ensembl"; transcript_biotype "protein_coding"; exon_id "ENSRNOE00000214807"; exon_version "1"; tag "Ensembl_canonical";
8	ensembl	CDS	121028138	121028179	0	-	0	gene_id "ENSRNOG00000008919"; gene_version "10"; transcript_id "ENSRNOT00000085161"; transcript_version "3"; exon_number "3"; gene_name "Arpp21"; gene_source "ensembl"; gene_biotype "protein_coding"; transcript_name "Arpp21-203"; transcript_source "ensembl"; transcript_biotype "protein_coding"; protein_id "ENSRNOP00000069661"; protein_version "2"; tag "Ensembl_canonical";
8	ENSEMBL114_rn	exon	121028138	121028179	431.417001791721	-	.	gene_id "ENSRNOG00000008919"; transcript_id "ENSRNOG00000008919_tx_1"; exon_id "8_121028138_121028179_-"; exonnum "4"; txlen "2396";
8	ENSEMBL114_rn	exon	121028138	121028179	63.7109224890179	-	.	gene_id "ENSRNOG00000008919"; transcript_id "ENSRNOG00000008919_tx_10"; exon_id "8_121028138_121028179_-"; exonnum "4"; txlen "2538";
8	ENSEMBL114_rn	exon	121028138	121028179	63.1034340176166	-	.	gene_id "ENSRNOG00000008919"; transcript_id "ENSRNOG00000008919_tx_11"; exon_id "8_121028138_121028179_-"; exonnum "4"; txlen "3312";
8	ENSEMBL114_rn	exon	121028138	121028179	60.2259136606092	-	.	gene_id "ENSRNOG00000008919"; transcript_id "ENSRNOG00000008919_tx_12"; exon_id "8_121028138_121028179_-"; exonnum "4"; txlen "3372";
8	ENSEMBL114_rn	exon	121028138	121028179	59.4463756652506	-	.	gene_id "ENSRNOG00000008919"; transcript_id "ENSRNOG00000008919_tx_13"; exon_id "8_121028138_121028179_-"; exonnum "4"; txlen "3229";
8	ENSEMBL114_rn	exon	121028138	121028179	57.8874016139962	-	.	gene_id "ENSRNOG00000008919"; transcript_id "ENSRNOG00000008919_tx_14"; exon_id "8_121028138_121028179_-"; exonnum "4"; txlen "3793";
8	ENSEMBL114_rn	exon	121028138	121028179	53.1023365592302	-	.	gene_id "ENSRNOG00000008919"; transcript_id "ENSRNOG00000008919_tx_15"; exon_id "8_121028138_121028179_-"; exonnum "4"; txlen "3332";
8	ENSEMBL114_rn	exon	121028138	121028179	52.5524796012829	-	.	gene_id "ENSRNOG00000008919"; transcript_id "ENSRNOG00000008919_tx_16"; exon_id "8_121028138_121028179_-"; exonnum "4"; txlen "3272";
8	ENSEMBL114_rn	exon	121028138	121028179	48.7044014467743	-	.	gene_id "ENSRNOG00000008919"; transcript_id "ENSRNOG00000008919_tx_17"; exon_id "8_121028138_121028179_-"; exonnum "4"; txlen "3414";
8	ENSEMBL114_rn	exon	121028138	121028179	47.6476310860725	-	.	gene_id "ENSRNOG00000008919"; transcript_id "ENSRNOG00000008919_tx_18"; exon_id "8_121028138_121028179_-"; exonnum "4"; txlen "3474";
8	ENSEMBL114_rn	exon	121028138	121028179	47.1317622662695	-	.	gene_id "ENSRNOG00000008919"; transcript_id "ENSRNOG00000008919_tx_19"; exon_id "8_121028138_121028179_-"; exonnum "4"; txlen "3850";
8	ENSEMBL114_rn	exon	121028138	121028179	168.295609138415	-	.	gene_id "ENSRNOG00000008919"; transcript_id "ENSRNOG00000008919_tx_2"; exon_id "8_121028138_121028179_-"; exonnum "4"; txlen "2395";
8	ENSEMBL114_rn	exon	121028138	121028179	42.1490419590918	-	.	gene_id "ENSRNOG00000008919"; transcript_id "ENSRNOG00000008919_tx_20"; exon_id "8_121028138_121028179_-"; exonnum "4"; txlen "3271";
8	ENSEMBL114_rn	exon	121028138	121028179	41.9782178439316	-	.	gene_id "ENSRNOG00000008919"; transcript_id "ENSRNOG00000008919_tx_21"; exon_id "8_121028138_121028179_-"; exonnum "4"; txlen "3331";
8	ENSEMBL114_rn	exon	121028138	121028179	38.8054703577113	-	.	gene_id "ENSRNOG00000008919"; transcript_id "ENSRNOG00000008919_tx_22"; exon_id "8_121028138_121028179_-"; exonnum "4"; txlen "3790";
8	ENSEMBL114_rn	exon	121028138	121028179	37.8470472709551	-	.	gene_id "ENSRNOG00000008919"; transcript_id "ENSRNOG00000008919_tx_23"; exon_id "8_121028138_121028179_-"; exonnum "4"; txlen "3329";
8	ENSEMBL114_rn	exon	121028138	121028179	34.6727197842199	-	.	gene_id "ENSRNOG00000008919"; transcript_id "ENSRNOG00000008919_tx_24"; exon_id "8_121028138_121028179_-"; exonnum "4"; txlen "3269";
8	ENSEMBL114_rn	exon	121028138	121028179	34.1164726704139	-	.	gene_id "ENSRNOG00000008919"; transcript_id "ENSRNOG00000008919_tx_25"; exon_id "8_121028138_121028179_-"; exonnum "4"; txlen "3411";
8	ENSEMBL114_rn	exon	121028138	121028179	34.0338121219033	-	.	gene_id "ENSRNOG00000008919"; transcript_id "ENSRNOG00000008919_tx_26"; exon_id "8_121028138_121028179_-"; exonnum "4"; txlen "3471";
8	ENSEMBL114_rn	exon	121028138	121028179	33.2159188823506	-	.	gene_id "ENSRNOG00000008919"; transcript_id "ENSRNOG00000008919_tx_27"; exon_id "8_121028138_121028179_-"; exonnum "4"; txlen "2605";
8	ENSEMBL114_rn	exon	121028138	121028179	30.7215383780184	-	.	gene_id "ENSRNOG00000008919"; transcript_id "ENSRNOG00000008919_tx_28"; exon_id "8_121028138_121028179_-"; exonnum "4"; txlen "3439";
8	ENSEMBL114_rn	exon	121028138	121028179	30.6353208393973	-	.	gene_id "ENSRNOG00000008919"; transcript_id "ENSRNOG00000008919_tx_29"; exon_id "8_121028138_121028179_-"; exonnum "4"; txlen "3379";
8	ENSEMBL114_rn	exon	121028138	121028179	150.227161486098	-	.	gene_id "ENSRNOG00000008919"; transcript_id "ENSRNOG00000008919_tx_3"; exon_id "8_121028138_121028179_-"; exonnum "4"; txlen "2917";
8	ENSEMBL114_rn	exon	121028138	121028179	29.6516968577268	-	.	gene_id "ENSRNOG00000008919"; transcript_id "ENSRNOG00000008919_tx_30"; exon_id "8_121028138_121028179_-"; exonnum "4"; txlen "3328";
8	ENSEMBL114_rn	exon	121028138	121028179	28.2588661709011	-	.	gene_id "ENSRNOG00000008919"; transcript_id "ENSRNOG00000008919_tx_31"; exon_id "8_121028138_121028179_-"; exonnum "4"; txlen "3268";
8	ENSEMBL114_rn	exon	121028138	121028179	24.8880000191277	-	.	gene_id "ENSRNOG00000008919"; transcript_id "ENSRNOG00000008919_tx_32"; exon_id "8_121028138_121028179_-"; exonnum "4"; txlen "3481";
8	ENSEMBL114_rn	exon	121028138	121028179	24.6114732483078	-	.	gene_id "ENSRNOG00000008919"; transcript_id "ENSRNOG00000008919_tx_33"; exon_id "8_121028138_121028179_-"; exonnum "4"; txlen "3541";
8	ENSEMBL114_rn	exon	121028138	121028179	15.326269575902	-	.	gene_id "ENSRNOG00000008919"; transcript_id "ENSRNOG00000008919_tx_34"; exon_id "8_121028138_121028179_-"; exonnum "4"; txlen "3538";
8	ENSEMBL114_rn	exon	121028138	121028179	14.0675786640277	-	.	gene_id "ENSRNOG00000008919"; transcript_id "ENSRNOG00000008919_tx_35"; exon_id "8_121028138_121028179_-"; exonnum "4"; txlen "3478";
8	ENSEMBL114_rn	exon	121028138	121028179	12.6451157781919	-	.	gene_id "ENSRNOG00000008919"; transcript_id "ENSRNOG00000008919_tx_36"; exon_id "8_121028138_121028179_-"; exonnum "4"; txlen "2442";
8	ENSEMBL114_rn	exon	121028138	121028179	12.4619891993023	-	.	gene_id "ENSRNOG00000008919"; transcript_id "ENSRNOG00000008919_tx_37"; exon_id "8_121028138_121028179_-"; exonnum "4"; txlen "2908";
8	ENSEMBL114_rn	exon	121028138	121028179	11.4733511679185	-	.	gene_id "ENSRNOG00000008919"; transcript_id "ENSRNOG00000008919_tx_38"; exon_id "8_121028138_121028179_-"; exonnum "4"; txlen "2730";
8	ENSEMBL114_rn	exon	121028138	121028179	11.4686829984513	-	.	gene_id "ENSRNOG00000008919"; transcript_id "ENSRNOG00000008919_tx_39"; exon_id "8_121028138_121028179_-"; exonnum "4"; txlen "2968";
8	ENSEMBL114_rn	exon	121028138	121028179	130.525880365749	-	.	gene_id "ENSRNOG00000008919"; transcript_id "ENSRNOG00000008919_tx_4"; exon_id "8_121028138_121028179_-"; exonnum "4"; txlen "3691";
8	ENSEMBL114_rn	exon	121028138	121028179	11.2253811072974	-	.	gene_id "ENSRNOG00000008919"; transcript_id "ENSRNOG00000008919_tx_40"; exon_id "8_121028138_121028179_-"; exonnum "4"; txlen "2529";
8	ENSEMBL114_rn	exon	121028138	121028179	11.058419224029	-	.	gene_id "ENSRNOG00000008919"; transcript_id "ENSRNOG00000008919_tx_41"; exon_id "8_121028138_121028179_-"; exonnum "4"; txlen "3276";
8	ENSEMBL114_rn	exon	121028138	121028179	10.8361199089419	-	.	gene_id "ENSRNOG00000008919"; transcript_id "ENSRNOG00000008919_tx_42"; exon_id "8_121028138_121028179_-"; exonnum "4"; txlen "3216";
8	ENSEMBL114_rn	exon	121028138	121028179	10.13203438927	-	.	gene_id "ENSRNOG00000008919"; transcript_id "ENSRNOG00000008919_tx_43"; exon_id "8_121028138_121028179_-"; exonnum "4"; txlen "3564";
8	ENSEMBL114_rn	exon	121028138	121028179	8.36579828782072	-	.	gene_id "ENSRNOG00000008919"; transcript_id "ENSRNOG00000008919_tx_44"; exon_id "8_121028138_121028179_-"; exonnum "4"; txlen "3318";
8	ENSEMBL114_rn	exon	121028138	121028179	7.98288291838674	-	.	gene_id "ENSRNOG00000008919"; transcript_id "ENSRNOG00000008919_tx_45"; exon_id "8_121028138_121028179_-"; exonnum "4"; txlen "2378";
8	ENSEMBL114_rn	exon	121028138	121028179	7.94633723595357	-	.	gene_id "ENSRNOG00000008919"; transcript_id "ENSRNOG00000008919_tx_47"; exon_id "8_121028138_121028179_-"; exonnum "4"; txlen "2387";
8	ENSEMBL114_rn	exon	121028138	121028179	7.89669680572813	-	.	gene_id "ENSRNOG00000008919"; transcript_id "ENSRNOG00000008919_tx_48"; exon_id "8_121028138_121028179_-"; exonnum "4"; txlen "3010";
8	ENSEMBL114_rn	exon	121028138	121028179	7.67500366656676	-	.	gene_id "ENSRNOG00000008919"; transcript_id "ENSRNOG00000008919_tx_49"; exon_id "8_121028138_121028179_-"; exonnum "4"; txlen "3212";
8	ENSEMBL114_rn	exon	121028138	121028179	113.805831672488	-	.	gene_id "ENSRNOG00000008919"; transcript_id "ENSRNOG00000008919_tx_5"; exon_id "8_121028138_121028179_-"; exonnum "4"; txlen "3170";
8	ENSEMBL114_rn	exon	121028138	121028179	7.5392296477366	-	.	gene_id "ENSRNOG00000008919"; transcript_id "ENSRNOG00000008919_tx_50"; exon_id "8_121028138_121028179_-"; exonnum "4"; txlen "3378";
8	ENSEMBL114_rn	exon	121028138	121028179	7.13785978201777	-	.	gene_id "ENSRNOG00000008919"; transcript_id "ENSRNOG00000008919_tx_51"; exon_id "8_121028138_121028179_-"; exonnum "4"; txlen "2596";
8	ENSEMBL114_rn	exon	121028138	121028179	6.90212525573011	-	.	gene_id "ENSRNOG00000008919"; transcript_id "ENSRNOG00000008919_tx_52"; exon_id "8_121028138_121028179_-"; exonnum "4"; txlen "3007";
8	ENSEMBL114_rn	exon	121028138	121028179	6.87926361430779	-	.	gene_id "ENSRNOG00000008919"; transcript_id "ENSRNOG00000008919_tx_53"; exon_id "8_121028138_121028179_-"; exonnum "4"; txlen "2631";
8	ENSEMBL114_rn	exon	121028138	121028179	6.61916486857679	-	.	gene_id "ENSRNOG00000008919"; transcript_id "ENSRNOG00000008919_tx_54"; exon_id "8_121028138_121028179_-"; exonnum "4"; txlen "3070";
8	ENSEMBL114_rn	exon	121028138	121028179	6.43733795272047	-	.	gene_id "ENSRNOG00000008919"; transcript_id "ENSRNOG00000008919_tx_55"; exon_id "8_121028138_121028179_-"; exonnum "4"; txlen "2589";
8	ENSEMBL114_rn	exon	121028138	121028179	6.18345020570793	-	.	gene_id "ENSRNOG00000008919"; transcript_id "ENSRNOG00000008919_tx_56"; exon_id "8_121028138_121028179_-"; exonnum "4"; txlen "3663";
8	ENSEMBL114_rn	exon	121028138	121028179	5.96967831288346	-	.	gene_id "ENSRNOG00000008919"; transcript_id "ENSRNOG00000008919_tx_57"; exon_id "8_121028138_121028179_-"; exonnum "4"; txlen "3311";
8	ENSEMBL114_rn	exon	121028138	121028179	5.76455602238684	-	.	gene_id "ENSRNOG00000008919"; transcript_id "ENSRNOG00000008919_tx_58"; exon_id "8_121028138_121028179_-"; exonnum "4"; txlen "3067";
8	ENSEMBL114_rn	exon	121028138	121028179	4.90971220549639	-	.	gene_id "ENSRNOG00000008919"; transcript_id "ENSRNOG00000008919_tx_59"; exon_id "8_121028138_121028179_-"; exonnum "4"; txlen "3315";
8	ENSEMBL114_rn	exon	121028138	121028179	105.95834512536	-	.	gene_id "ENSRNOG00000008919"; transcript_id "ENSRNOG00000008919_tx_6"; exon_id "8_121028138_121028179_-"; exonnum "4"; txlen "3751";
8	ENSEMBL114_rn	exon	121028138	121028179	4.87083306459632	-	.	gene_id "ENSRNOG00000008919"; transcript_id "ENSRNOG00000008919_tx_60"; exon_id "8_121028138_121028179_-"; exonnum "4"; txlen "3666";
8	ENSEMBL114_rn	exon	121028138	121028179	4.82025344780897	-	.	gene_id "ENSRNOG00000008919"; transcript_id "ENSRNOG00000008919_tx_61"; exon_id "8_121028138_121028179_-"; exonnum "4"; txlen "2628";
8	ENSEMBL114_rn	exon	121028138	121028179	4.70586862673042	-	.	gene_id "ENSRNOG00000008919"; transcript_id "ENSRNOG00000008919_tx_62"; exon_id "8_121028138_121028179_-"; exonnum "4"; txlen "3375";
8	ENSEMBL114_rn	exon	121028138	121028179	4.6711169443876	-	.	gene_id "ENSRNOG00000008919"; transcript_id "ENSRNOG00000008919_tx_63"; exon_id "8_121028138_121028179_-"; exonnum "4"; txlen "3314";
8	ENSEMBL114_rn	exon	121028138	121028179	4.3250623667627	-	.	gene_id "ENSRNOG00000008919"; transcript_id "ENSRNOG00000008919_tx_64"; exon_id "8_121028138_121028179_-"; exonnum "4"; txlen "3884";
8	ENSEMBL114_rn	exon	121028138	121028179	4.06840105845656	-	.	gene_id "ENSRNOG00000008919"; transcript_id "ENSRNOG00000008919_tx_65"; exon_id "8_121028138_121028179_-"; exonnum "4"; txlen "3941";
8	ENSEMBL114_rn	exon	121028138	121028179	4.04650631084335	-	.	gene_id "ENSRNOG00000008919"; transcript_id "ENSRNOG00000008919_tx_66"; exon_id "8_121028138_121028179_-"; exonnum "4"; txlen "3881";
8	ENSEMBL114_rn	exon	121028138	121028179	4.03410237467932	-	.	gene_id "ENSRNOG00000008919"; transcript_id "ENSRNOG00000008919_tx_67"; exon_id "8_121028138_121028179_-"; exonnum "4"; txlen "3944";
8	ENSEMBL114_rn	exon	121028138	121028179	3.88802307986491	-	.	gene_id "ENSRNOG00000008919"; transcript_id "ENSRNOG00000008919_tx_68"; exon_id "8_121028138_121028179_-"; exonnum "4"; txlen "2447";
8	ENSEMBL114_rn	exon	121028138	121028179	3.85044625528883	-	.	gene_id "ENSRNOG00000008919"; transcript_id "ENSRNOG00000008919_tx_69"; exon_id "8_121028138_121028179_-"; exonnum "4"; txlen "3646";
8	ENSEMBL114_rn	exon	121028138	121028179	80.4899609594709	-	.	gene_id "ENSRNOG00000008919"; transcript_id "ENSRNOG00000008919_tx_7"; exon_id "8_121028138_121028179_-"; exonnum "4"; txlen "3230";
8	ENSEMBL114_rn	exon	121028138	121028179	3.36798964116175	-	.	gene_id "ENSRNOG00000008919"; transcript_id "ENSRNOG00000008919_tx_70"; exon_id "8_121028138_121028179_-"; exonnum "4"; txlen "2489";
8	ENSEMBL114_rn	exon	121028138	121028179	3.32763635998305	-	.	gene_id "ENSRNOG00000008919"; transcript_id "ENSRNOG00000008919_tx_71"; exon_id "8_121028138_121028179_-"; exonnum "4"; txlen "3745";
8	ENSEMBL114_rn	exon	121028138	121028179	3.29102183051713	-	.	gene_id "ENSRNOG00000008919"; transcript_id "ENSRNOG00000008919_tx_72"; exon_id "8_121028138_121028179_-"; exonnum "4"; txlen "3459";
8	ENSEMBL114_rn	exon	121028138	121028179	3.27530270844645	-	.	gene_id "ENSRNOG00000008919"; transcript_id "ENSRNOG00000008919_tx_73"; exon_id "8_121028138_121028179_-"; exonnum "4"; txlen "3107";
8	ENSEMBL114_rn	exon	121028138	121028179	3.27104497844675	-	.	gene_id "ENSRNOG00000008919"; transcript_id "ENSRNOG00000008919_tx_74"; exon_id "8_121028138_121028179_-"; exonnum "4"; txlen "3558";
8	ENSEMBL114_rn	exon	121028138	121028179	3.19313325318133	-	.	gene_id "ENSRNOG00000008919"; transcript_id "ENSRNOG00000008919_tx_75"; exon_id "8_121028138_121028179_-"; exonnum "4"; txlen "3206";
8	ENSEMBL114_rn	exon	121028138	121028179	77.6487385590894	-	.	gene_id "ENSRNOG00000008919"; transcript_id "ENSRNOG00000008919_tx_8"; exon_id "8_121028138_121028179_-"; exonnum "4"; txlen "3169";
8	ENSEMBL114_rn	exon	121028138	121028179	66.1480132851755	-	.	gene_id "ENSRNOG00000008919"; transcript_id "ENSRNOG00000008919_tx_9"; exon_id "8_121028138_121028179_-"; exonnum "4"; txlen "3853";
8	ensembl	CDS	121029149	121029274	0	-	0	gene_id "ENSRNOG00000008919"; gene_version "10"; transcript_id "ENSRNOT00000037199"; transcript_version "7"; exon_number "2"; gene_name "Arpp21"; gene_source "ensembl"; gene_biotype "protein_coding"; transcript_name "Arpp21-201"; transcript_source "ensembl"; transcript_biotype "protein_coding"; protein_id "ENSRNOP00000033306"; protein_version "3";
8	ensembl	CDS	121029149	121029274	0	-	0	gene_id "ENSRNOG00000008919"; gene_version "10"; transcript_id "ENSRNOT00000100209"; transcript_version "2"; exon_number "2"; gene_name "Arpp21"; gene_source "ensembl"; gene_biotype "protein_coding"; transcript_name "Arpp21-204"; transcript_source "ensembl"; transcript_biotype "protein_coding"; protein_id "ENSRNOP00000087306"; protein_version "1";
8	ensembl	CDS	121029149	121029274	0	-	0	gene_id "ENSRNOG00000008919"; gene_version "10"; transcript_id "ENSRNOT00000042854"; transcript_version "6"; exon_number "2"; gene_name "Arpp21"; gene_source "ensembl"; gene_biotype "protein_coding"; transcript_name "Arpp21-202"; transcript_source "ensembl"; transcript_biotype "protein_coding"; protein_id "ENSRNOP00000039268"; protein_version "2";
8	ensembl	CDS	121029149	121029274	0	-	0	gene_id "ENSRNOG00000008919"; gene_version "10"; transcript_id "ENSRNOT00000100319"; transcript_version "2"; exon_number "2"; gene_name "Arpp21"; gene_source "ensembl"; gene_biotype "protein_coding"; transcript_name "Arpp21-205"; transcript_source "ensembl"; transcript_biotype "protein_coding"; protein_id "ENSRNOP00000083589"; protein_version "2";
8	ensembl	CDS	121029149	121029274	0	-	0	gene_id "ENSRNOG00000008919"; gene_version "10"; transcript_id "ENSRNOT00000110000"; transcript_version "2"; exon_number "2"; gene_name "Arpp21"; gene_source "ensembl"; gene_biotype "protein_coding"; transcript_name "Arpp21-206"; transcript_source "ensembl"; transcript_biotype "protein_coding"; protein_id "ENSRNOP00000077999"; protein_version "1";
8	ensembl	CDS	121029149	121029274	0	-	0	gene_id "ENSRNOG00000008919"; gene_version "10"; transcript_id "ENSRNOT00000085161"; transcript_version "3"; exon_number "2"; gene_name "Arpp21"; gene_source "ensembl"; gene_biotype "protein_coding"; transcript_name "Arpp21-203"; transcript_source "ensembl"; transcript_biotype "protein_coding"; protein_id "ENSRNOP00000069661"; protein_version "2"; tag "Ensembl_canonical";
8	ensembl	exon	121029149	121029309	0	-	.	gene_id "ENSRNOG00000008919"; gene_version "10"; transcript_id "ENSRNOT00000037199"; transcript_version "7"; exon_number "2"; gene_name "Arpp21"; gene_source "ensembl"; gene_biotype "protein_coding"; transcript_name "Arpp21-201"; transcript_source "ensembl"; transcript_biotype "protein_coding"; exon_id "ENSRNOE00000214815"; exon_version "1";
8	ensembl	exon	121029149	121029309	0	-	.	gene_id "ENSRNOG00000008919"; gene_version "10"; transcript_id "ENSRNOT00000100209"; transcript_version "2"; exon_number "2"; gene_name "Arpp21"; gene_source "ensembl"; gene_biotype "protein_coding"; transcript_name "Arpp21-204"; transcript_source "ensembl"; transcript_biotype "protein_coding"; exon_id "ENSRNOE00000214815"; exon_version "1";
8	ensembl	exon	121029149	121029309	0	-	.	gene_id "ENSRNOG00000008919"; gene_version "10"; transcript_id "ENSRNOT00000042854"; transcript_version "6"; exon_number "2"; gene_name "Arpp21"; gene_source "ensembl"; gene_biotype "protein_coding"; transcript_name "Arpp21-202"; transcript_source "ensembl"; transcript_biotype "protein_coding"; exon_id "ENSRNOE00000214815"; exon_version "1";
8	ensembl	exon	121029149	121029309	0	-	.	gene_id "ENSRNOG00000008919"; gene_version "10"; transcript_id "ENSRNOT00000100319"; transcript_version "2"; exon_number "2"; gene_name "Arpp21"; gene_source "ensembl"; gene_biotype "protein_coding"; transcript_name "Arpp21-205"; transcript_source "ensembl"; transcript_biotype "protein_coding"; exon_id "ENSRNOE00000214815"; exon_version "1";
8	ensembl	exon	121029149	121029309	0	-	.	gene_id "ENSRNOG00000008919"; gene_version "10"; transcript_id "ENSRNOT00000110000"; transcript_version "2"; exon_number "2"; gene_name "Arpp21"; gene_source "ensembl"; gene_biotype "protein_coding"; transcript_name "Arpp21-206"; transcript_source "ensembl"; transcript_biotype "protein_coding"; exon_id "ENSRNOE00000214815"; exon_version "1";
8	ensembl	exon	121029149	121029309	0	-	.	gene_id "ENSRNOG00000008919"; gene_version "10"; transcript_id "ENSRNOT00000085161"; transcript_version "3"; exon_number "2"; gene_name "Arpp21"; gene_source "ensembl"; gene_biotype "protein_coding"; transcript_name "Arpp21-203"; transcript_source "ensembl"; transcript_biotype "protein_coding"; exon_id "ENSRNOE00000214815"; exon_version "1"; tag "Ensembl_canonical";
8	ENSEMBL114_rn	exon	121029149	121029309	431.417001791721	-	.	gene_id "ENSRNOG00000008919"; transcript_id "ENSRNOG00000008919_tx_1"; exon_id "8_121029149_121029309_-"; exonnum "3"; txlen "2396";
8	ENSEMBL114_rn	exon	121029149	121029309	63.7109224890179	-	.	gene_id "ENSRNOG00000008919"; transcript_id "ENSRNOG00000008919_tx_10"; exon_id "8_121029149_121029309_-"; exonnum "3"; txlen "2538";
8	ENSEMBL114_rn	exon	121029149	121029309	63.1034340176166	-	.	gene_id "ENSRNOG00000008919"; transcript_id "ENSRNOG00000008919_tx_11"; exon_id "8_121029149_121029309_-"; exonnum "3"; txlen "3312";
8	ENSEMBL114_rn	exon	121029149	121029309	60.2259136606092	-	.	gene_id "ENSRNOG00000008919"; transcript_id "ENSRNOG00000008919_tx_12"; exon_id "8_121029149_121029309_-"; exonnum "3"; txlen "3372";
8	ENSEMBL114_rn	exon	121029149	121029309	59.4463756652506	-	.	gene_id "ENSRNOG00000008919"; transcript_id "ENSRNOG00000008919_tx_13"; exon_id "8_121029149_121029309_-"; exonnum "3"; txlen "3229";
8	ENSEMBL114_rn	exon	121029149	121029309	57.8874016139962	-	.	gene_id "ENSRNOG00000008919"; transcript_id "ENSRNOG00000008919_tx_14"; exon_id "8_121029149_121029309_-"; exonnum "3"; txlen "3793";
8	ENSEMBL114_rn	exon	121029149	121029309	53.1023365592302	-	.	gene_id "ENSRNOG00000008919"; transcript_id "ENSRNOG00000008919_tx_15"; exon_id "8_121029149_121029309_-"; exonnum "3"; txlen "3332";
8	ENSEMBL114_rn	exon	121029149	121029309	52.5524796012829	-	.	gene_id "ENSRNOG00000008919"; transcript_id "ENSRNOG00000008919_tx_16"; exon_id "8_121029149_121029309_-"; exonnum "3"; txlen "3272";
8	ENSEMBL114_rn	exon	121029149	121029309	48.7044014467743	-	.	gene_id "ENSRNOG00000008919"; transcript_id "ENSRNOG00000008919_tx_17"; exon_id "8_121029149_121029309_-"; exonnum "3"; txlen "3414";
8	ENSEMBL114_rn	exon	121029149	121029309	47.6476310860725	-	.	gene_id "ENSRNOG00000008919"; transcript_id "ENSRNOG00000008919_tx_18"; exon_id "8_121029149_121029309_-"; exonnum "3"; txlen "3474";
8	ENSEMBL114_rn	exon	121029149	121029309	47.1317622662695	-	.	gene_id "ENSRNOG00000008919"; transcript_id "ENSRNOG00000008919_tx_19"; exon_id "8_121029149_121029309_-"; exonnum "3"; txlen "3850";
8	ENSEMBL114_rn	exon	121029149	121029309	168.295609138415	-	.	gene_id "ENSRNOG00000008919"; transcript_id "ENSRNOG00000008919_tx_2"; exon_id "8_121029149_121029309_-"; exonnum "3"; txlen "2395";
8	ENSEMBL114_rn	exon	121029149	121029309	42.1490419590918	-	.	gene_id "ENSRNOG00000008919"; transcript_id "ENSRNOG00000008919_tx_20"; exon_id "8_121029149_121029309_-"; exonnum "3"; txlen "3271";
8	ENSEMBL114_rn	exon	121029149	121029309	41.9782178439316	-	.	gene_id "ENSRNOG00000008919"; transcript_id "ENSRNOG00000008919_tx_21"; exon_id "8_121029149_121029309_-"; exonnum "3"; txlen "3331";
8	ENSEMBL114_rn	exon	121029149	121029309	38.8054703577113	-	.	gene_id "ENSRNOG00000008919"; transcript_id "ENSRNOG00000008919_tx_22"; exon_id "8_121029149_121029309_-"; exonnum "3"; txlen "3790";
8	ENSEMBL114_rn	exon	121029149	121029309	37.8470472709551	-	.	gene_id "ENSRNOG00000008919"; transcript_id "ENSRNOG00000008919_tx_23"; exon_id "8_121029149_121029309_-"; exonnum "3"; txlen "3329";
8	ENSEMBL114_rn	exon	121029149	121029309	34.6727197842199	-	.	gene_id "ENSRNOG00000008919"; transcript_id "ENSRNOG00000008919_tx_24"; exon_id "8_121029149_121029309_-"; exonnum "3"; txlen "3269";
8	ENSEMBL114_rn	exon	121029149	121029309	34.1164726704139	-	.	gene_id "ENSRNOG00000008919"; transcript_id "ENSRNOG00000008919_tx_25"; exon_id "8_121029149_121029309_-"; exonnum "3"; txlen "3411";
8	ENSEMBL114_rn	exon	121029149	121029309	34.0338121219033	-	.	gene_id "ENSRNOG00000008919"; transcript_id "ENSRNOG00000008919_tx_26"; exon_id "8_121029149_121029309_-"; exonnum "3"; txlen "3471";
8	ENSEMBL114_rn	exon	121029149	121029309	33.2159188823506	-	.	gene_id "ENSRNOG00000008919"; transcript_id "ENSRNOG00000008919_tx_27"; exon_id "8_121029149_121029309_-"; exonnum "3"; txlen "2605";
8	ENSEMBL114_rn	exon	121029149	121029309	30.7215383780184	-	.	gene_id "ENSRNOG00000008919"; transcript_id "ENSRNOG00000008919_tx_28"; exon_id "8_121029149_121029309_-"; exonnum "3"; txlen "3439";
8	ENSEMBL114_rn	exon	121029149	121029309	30.6353208393973	-	.	gene_id "ENSRNOG00000008919"; transcript_id "ENSRNOG00000008919_tx_29"; exon_id "8_121029149_121029309_-"; exonnum "3"; txlen "3379";
8	ENSEMBL114_rn	exon	121029149	121029309	150.227161486098	-	.	gene_id "ENSRNOG00000008919"; transcript_id "ENSRNOG00000008919_tx_3"; exon_id "8_121029149_121029309_-"; exonnum "3"; txlen "2917";
8	ENSEMBL114_rn	exon	121029149	121029309	29.6516968577268	-	.	gene_id "ENSRNOG00000008919"; transcript_id "ENSRNOG00000008919_tx_30"; exon_id "8_121029149_121029309_-"; exonnum "3"; txlen "3328";
8	ENSEMBL114_rn	exon	121029149	121029309	28.2588661709011	-	.	gene_id "ENSRNOG00000008919"; transcript_id "ENSRNOG00000008919_tx_31"; exon_id "8_121029149_121029309_-"; exonnum "3"; txlen "3268";
8	ENSEMBL114_rn	exon	121029149	121029309	24.8880000191277	-	.	gene_id "ENSRNOG00000008919"; transcript_id "ENSRNOG00000008919_tx_32"; exon_id "8_121029149_121029309_-"; exonnum "3"; txlen "3481";
8	ENSEMBL114_rn	exon	121029149	121029309	24.6114732483078	-	.	gene_id "ENSRNOG00000008919"; transcript_id "ENSRNOG00000008919_tx_33"; exon_id "8_121029149_121029309_-"; exonnum "3"; txlen "3541";
8	ENSEMBL114_rn	exon	121029149	121029309	15.326269575902	-	.	gene_id "ENSRNOG00000008919"; transcript_id "ENSRNOG00000008919_tx_34"; exon_id "8_121029149_121029309_-"; exonnum "3"; txlen "3538";
8	ENSEMBL114_rn	exon	121029149	121029309	14.0675786640277	-	.	gene_id "ENSRNOG00000008919"; transcript_id "ENSRNOG00000008919_tx_35"; exon_id "8_121029149_121029309_-"; exonnum "3"; txlen "3478";
8	ENSEMBL114_rn	exon	121029149	121029309	12.6451157781919	-	.	gene_id "ENSRNOG00000008919"; transcript_id "ENSRNOG00000008919_tx_36"; exon_id "8_121029149_121029309_-"; exonnum "3"; txlen "2442";
8	ENSEMBL114_rn	exon	121029149	121029309	12.4619891993023	-	.	gene_id "ENSRNOG00000008919"; transcript_id "ENSRNOG00000008919_tx_37"; exon_id "8_121029149_121029309_-"; exonnum "3"; txlen "2908";
8	ENSEMBL114_rn	exon	121029149	121029309	11.4733511679185	-	.	gene_id "ENSRNOG00000008919"; transcript_id "ENSRNOG00000008919_tx_38"; exon_id "8_121029149_121029309_-"; exonnum "3"; txlen "2730";
8	ENSEMBL114_rn	exon	121029149	121029309	11.4686829984513	-	.	gene_id "ENSRNOG00000008919"; transcript_id "ENSRNOG00000008919_tx_39"; exon_id "8_121029149_121029309_-"; exonnum "3"; txlen "2968";
8	ENSEMBL114_rn	exon	121029149	121029309	130.525880365749	-	.	gene_id "ENSRNOG00000008919"; transcript_id "ENSRNOG00000008919_tx_4"; exon_id "8_121029149_121029309_-"; exonnum "3"; txlen "3691";
8	ENSEMBL114_rn	exon	121029149	121029309	11.2253811072974	-	.	gene_id "ENSRNOG00000008919"; transcript_id "ENSRNOG00000008919_tx_40"; exon_id "8_121029149_121029309_-"; exonnum "3"; txlen "2529";
8	ENSEMBL114_rn	exon	121029149	121029309	11.058419224029	-	.	gene_id "ENSRNOG00000008919"; transcript_id "ENSRNOG00000008919_tx_41"; exon_id "8_121029149_121029309_-"; exonnum "3"; txlen "3276";
8	ENSEMBL114_rn	exon	121029149	121029309	10.8361199089419	-	.	gene_id "ENSRNOG00000008919"; transcript_id "ENSRNOG00000008919_tx_42"; exon_id "8_121029149_121029309_-"; exonnum "3"; txlen "3216";
8	ENSEMBL114_rn	exon	121029149	121029309	10.13203438927	-	.	gene_id "ENSRNOG00000008919"; transcript_id "ENSRNOG00000008919_tx_43"; exon_id "8_121029149_121029309_-"; exonnum "3"; txlen "3564";
8	ENSEMBL114_rn	exon	121029149	121029309	8.36579828782072	-	.	gene_id "ENSRNOG00000008919"; transcript_id "ENSRNOG00000008919_tx_44"; exon_id "8_121029149_121029309_-"; exonnum "3"; txlen "3318";
8	ENSEMBL114_rn	exon	121029149	121029309	7.98288291838674	-	.	gene_id "ENSRNOG00000008919"; transcript_id "ENSRNOG00000008919_tx_45"; exon_id "8_121029149_121029309_-"; exonnum "3"; txlen "2378";
8	ENSEMBL114_rn	exon	121029149	121029309	7.94633723595357	-	.	gene_id "ENSRNOG00000008919"; transcript_id "ENSRNOG00000008919_tx_47"; exon_id "8_121029149_121029309_-"; exonnum "3"; txlen "2387";
8	ENSEMBL114_rn	exon	121029149	121029309	7.89669680572813	-	.	gene_id "ENSRNOG00000008919"; transcript_id "ENSRNOG00000008919_tx_48"; exon_id "8_121029149_121029309_-"; exonnum "3"; txlen "3010";
8	ENSEMBL114_rn	exon	121029149	121029309	7.67500366656676	-	.	gene_id "ENSRNOG00000008919"; transcript_id "ENSRNOG00000008919_tx_49"; exon_id "8_121029149_121029309_-"; exonnum "3"; txlen "3212";
8	ENSEMBL114_rn	exon	121029149	121029309	113.805831672488	-	.	gene_id "ENSRNOG00000008919"; transcript_id "ENSRNOG00000008919_tx_5"; exon_id "8_121029149_121029309_-"; exonnum "3"; txlen "3170";
8	ENSEMBL114_rn	exon	121029149	121029309	7.5392296477366	-	.	gene_id "ENSRNOG00000008919"; transcript_id "ENSRNOG00000008919_tx_50"; exon_id "8_121029149_121029309_-"; exonnum "3"; txlen "3378";
8	ENSEMBL114_rn	exon	121029149	121029309	7.13785978201777	-	.	gene_id "ENSRNOG00000008919"; transcript_id "ENSRNOG00000008919_tx_51"; exon_id "8_121029149_121029309_-"; exonnum "3"; txlen "2596";
8	ENSEMBL114_rn	exon	121029149	121029309	6.90212525573011	-	.	gene_id "ENSRNOG00000008919"; transcript_id "ENSRNOG00000008919_tx_52"; exon_id "8_121029149_121029309_-"; exonnum "3"; txlen "3007";
8	ENSEMBL114_rn	exon	121029149	121029309	6.87926361430779	-	.	gene_id "ENSRNOG00000008919"; transcript_id "ENSRNOG00000008919_tx_53"; exon_id "8_121029149_121029309_-"; exonnum "3"; txlen "2631";
8	ENSEMBL114_rn	exon	121029149	121029309	6.61916486857679	-	.	gene_id "ENSRNOG00000008919"; transcript_id "ENSRNOG00000008919_tx_54"; exon_id "8_121029149_121029309_-"; exonnum "3"; txlen "3070";
8	ENSEMBL114_rn	exon	121029149	121029309	6.43733795272047	-	.	gene_id "ENSRNOG00000008919"; transcript_id "ENSRNOG00000008919_tx_55"; exon_id "8_121029149_121029309_-"; exonnum "3"; txlen "2589";
8	ENSEMBL114_rn	exon	121029149	121029309	6.18345020570793	-	.	gene_id "ENSRNOG00000008919"; transcript_id "ENSRNOG00000008919_tx_56"; exon_id "8_121029149_121029309_-"; exonnum "3"; txlen "3663";
8	ENSEMBL114_rn	exon	121029149	121029309	5.96967831288346	-	.	gene_id "ENSRNOG00000008919"; transcript_id "ENSRNOG00000008919_tx_57"; exon_id "8_121029149_121029309_-"; exonnum "3"; txlen "3311";
8	ENSEMBL114_rn	exon	121029149	121029309	5.76455602238684	-	.	gene_id "ENSRNOG00000008919"; transcript_id "ENSRNOG00000008919_tx_58"; exon_id "8_121029149_121029309_-"; exonnum "3"; txlen "3067";
8	ENSEMBL114_rn	exon	121029149	121029309	4.90971220549639	-	.	gene_id "ENSRNOG00000008919"; transcript_id "ENSRNOG00000008919_tx_59"; exon_id "8_121029149_121029309_-"; exonnum "3"; txlen "3315";
8	ENSEMBL114_rn	exon	121029149	121029309	105.95834512536	-	.	gene_id "ENSRNOG00000008919"; transcript_id "ENSRNOG00000008919_tx_6"; exon_id "8_121029149_121029309_-"; exonnum "3"; txlen "3751";
8	ENSEMBL114_rn	exon	121029149	121029309	4.87083306459632	-	.	gene_id "ENSRNOG00000008919"; transcript_id "ENSRNOG00000008919_tx_60"; exon_id "8_121029149_121029309_-"; exonnum "3"; txlen "3666";
8	ENSEMBL114_rn	exon	121029149	121029309	4.82025344780897	-	.	gene_id "ENSRNOG00000008919"; transcript_id "ENSRNOG00000008919_tx_61"; exon_id "8_121029149_121029309_-"; exonnum "3"; txlen "2628";
8	ENSEMBL114_rn	exon	121029149	121029309	4.70586862673042	-	.	gene_id "ENSRNOG00000008919"; transcript_id "ENSRNOG00000008919_tx_62"; exon_id "8_121029149_121029309_-"; exonnum "3"; txlen "3375";
8	ENSEMBL114_rn	exon	121029149	121029309	4.6711169443876	-	.	gene_id "ENSRNOG00000008919"; transcript_id "ENSRNOG00000008919_tx_63"; exon_id "8_121029149_121029309_-"; exonnum "3"; txlen "3314";
8	ENSEMBL114_rn	exon	121029149	121029309	4.3250623667627	-	.	gene_id "ENSRNOG00000008919"; transcript_id "ENSRNOG00000008919_tx_64"; exon_id "8_121029149_121029309_-"; exonnum "3"; txlen "3884";
8	ENSEMBL114_rn	exon	121029149	121029309	4.06840105845656	-	.	gene_id "ENSRNOG00000008919"; transcript_id "ENSRNOG00000008919_tx_65"; exon_id "8_121029149_121029309_-"; exonnum "3"; txlen "3941";
8	ENSEMBL114_rn	exon	121029149	121029309	4.04650631084335	-	.	gene_id "ENSRNOG00000008919"; transcript_id "ENSRNOG00000008919_tx_66"; exon_id "8_121029149_121029309_-"; exonnum "3"; txlen "3881";
8	ENSEMBL114_rn	exon	121029149	121029309	4.03410237467932	-	.	gene_id "ENSRNOG00000008919"; transcript_id "ENSRNOG00000008919_tx_67"; exon_id "8_121029149_121029309_-"; exonnum "3"; txlen "3944";
8	ENSEMBL114_rn	exon	121029149	121029309	3.88802307986491	-	.	gene_id "ENSRNOG00000008919"; transcript_id "ENSRNOG00000008919_tx_68"; exon_id "8_121029149_121029309_-"; exonnum "3"; txlen "2447";
8	ENSEMBL114_rn	exon	121029149	121029309	3.85044625528883	-	.	gene_id "ENSRNOG00000008919"; transcript_id "ENSRNOG00000008919_tx_69"; exon_id "8_121029149_121029309_-"; exonnum "3"; txlen "3646";
8	ENSEMBL114_rn	exon	121029149	121029309	80.4899609594709	-	.	gene_id "ENSRNOG00000008919"; transcript_id "ENSRNOG00000008919_tx_7"; exon_id "8_121029149_121029309_-"; exonnum "3"; txlen "3230";
8	ENSEMBL114_rn	exon	121029149	121029309	3.36798964116175	-	.	gene_id "ENSRNOG00000008919"; transcript_id "ENSRNOG00000008919_tx_70"; exon_id "8_121029149_121029309_-"; exonnum "3"; txlen "2489";
8	ENSEMBL114_rn	exon	121029149	121029309	3.32763635998305	-	.	gene_id "ENSRNOG00000008919"; transcript_id "ENSRNOG00000008919_tx_71"; exon_id "8_121029149_121029309_-"; exonnum "3"; txlen "3745";
8	ENSEMBL114_rn	exon	121029149	121029309	3.29102183051713	-	.	gene_id "ENSRNOG00000008919"; transcript_id "ENSRNOG00000008919_tx_72"; exon_id "8_121029149_121029309_-"; exonnum "3"; txlen "3459";
8	ENSEMBL114_rn	exon	121029149	121029309	3.27530270844645	-	.	gene_id "ENSRNOG00000008919"; transcript_id "ENSRNOG00000008919_tx_73"; exon_id "8_121029149_121029309_-"; exonnum "3"; txlen "3107";
8	ENSEMBL114_rn	exon	121029149	121029309	3.27104497844675	-	.	gene_id "ENSRNOG00000008919"; transcript_id "ENSRNOG00000008919_tx_74"; exon_id "8_121029149_121029309_-"; exonnum "3"; txlen "3558";
8	ENSEMBL114_rn	exon	121029149	121029309	3.19313325318133	-	.	gene_id "ENSRNOG00000008919"; transcript_id "ENSRNOG00000008919_tx_75"; exon_id "8_121029149_121029309_-"; exonnum "3"; txlen "3206";
8	ENSEMBL114_rn	exon	121029149	121029309	77.6487385590894	-	.	gene_id "ENSRNOG00000008919"; transcript_id "ENSRNOG00000008919_tx_8"; exon_id "8_121029149_121029309_-"; exonnum "3"; txlen "3169";
8	ENSEMBL114_rn	exon	121029149	121029309	66.1480132851755	-	.	gene_id "ENSRNOG00000008919"; transcript_id "ENSRNOG00000008919_tx_9"; exon_id "8_121029149_121029309_-"; exonnum "3"; txlen "3853";
8	ensembl	start_codon	121029272	121029274	0	-	0	gene_id "ENSRNOG00000008919"; gene_version "10"; transcript_id "ENSRNOT00000037199"; transcript_version "7"; exon_number "2"; gene_name "Arpp21"; gene_source "ensembl"; gene_biotype "protein_coding"; transcript_name "Arpp21-201"; transcript_source "ensembl"; transcript_biotype "protein_coding";
8	ensembl	start_codon	121029272	121029274	0	-	0	gene_id "ENSRNOG00000008919"; gene_version "10"; transcript_id "ENSRNOT00000100209"; transcript_version "2"; exon_number "2"; gene_name "Arpp21"; gene_source "ensembl"; gene_biotype "protein_coding"; transcript_name "Arpp21-204"; transcript_source "ensembl"; transcript_biotype "protein_coding";
8	ensembl	start_codon	121029272	121029274	0	-	0	gene_id "ENSRNOG00000008919"; gene_version "10"; transcript_id "ENSRNOT00000042854"; transcript_version "6"; exon_number "2"; gene_name "Arpp21"; gene_source "ensembl"; gene_biotype "protein_coding"; transcript_name "Arpp21-202"; transcript_source "ensembl"; transcript_biotype "protein_coding";
8	ensembl	start_codon	121029272	121029274	0	-	0	gene_id "ENSRNOG00000008919"; gene_version "10"; transcript_id "ENSRNOT00000100319"; transcript_version "2"; exon_number "2"; gene_name "Arpp21"; gene_source "ensembl"; gene_biotype "protein_coding"; transcript_name "Arpp21-205"; transcript_source "ensembl"; transcript_biotype "protein_coding";
8	ensembl	start_codon	121029272	121029274	0	-	0	gene_id "ENSRNOG00000008919"; gene_version "10"; transcript_id "ENSRNOT00000110000"; transcript_version "2"; exon_number "2"; gene_name "Arpp21"; gene_source "ensembl"; gene_biotype "protein_coding"; transcript_name "Arpp21-206"; transcript_source "ensembl"; transcript_biotype "protein_coding";
8	ensembl	start_codon	121029272	121029274	0	-	0	gene_id "ENSRNOG00000008919"; gene_version "10"; transcript_id "ENSRNOT00000085161"; transcript_version "3"; exon_number "2"; gene_name "Arpp21"; gene_source "ensembl"; gene_biotype "protein_coding"; transcript_name "Arpp21-203"; transcript_source "ensembl"; transcript_biotype "protein_coding"; tag "Ensembl_canonical";
8	ensembl	five_prime_utr	121029275	121029309	0	-	.	gene_id "ENSRNOG00000008919"; gene_version "10"; transcript_id "ENSRNOT00000037199"; transcript_version "7"; gene_name "Arpp21"; gene_source "ensembl"; gene_biotype "protein_coding"; transcript_name "Arpp21-201"; transcript_source "ensembl"; transcript_biotype "protein_coding";
8	ensembl	five_prime_utr	121029275	121029309	0	-	.	gene_id "ENSRNOG00000008919"; gene_version "10"; transcript_id "ENSRNOT00000100209"; transcript_version "2"; gene_name "Arpp21"; gene_source "ensembl"; gene_biotype "protein_coding"; transcript_name "Arpp21-204"; transcript_source "ensembl"; transcript_biotype "protein_coding";
8	ensembl	five_prime_utr	121029275	121029309	0	-	.	gene_id "ENSRNOG00000008919"; gene_version "10"; transcript_id "ENSRNOT00000042854"; transcript_version "6"; gene_name "Arpp21"; gene_source "ensembl"; gene_biotype "protein_coding"; transcript_name "Arpp21-202"; transcript_source "ensembl"; transcript_biotype "protein_coding";
8	ensembl	five_prime_utr	121029275	121029309	0	-	.	gene_id "ENSRNOG00000008919"; gene_version "10"; transcript_id "ENSRNOT00000100319"; transcript_version "2"; gene_name "Arpp21"; gene_source "ensembl"; gene_biotype "protein_coding"; transcript_name "Arpp21-205"; transcript_source "ensembl"; transcript_biotype "protein_coding";
8	ensembl	five_prime_utr	121029275	121029309	0	-	.	gene_id "ENSRNOG00000008919"; gene_version "10"; transcript_id "ENSRNOT00000110000"; transcript_version "2"; gene_name "Arpp21"; gene_source "ensembl"; gene_biotype "protein_coding"; transcript_name "Arpp21-206"; transcript_source "ensembl"; transcript_biotype "protein_coding";
8	ensembl	five_prime_utr	121029275	121029309	0	-	.	gene_id "ENSRNOG00000008919"; gene_version "10"; transcript_id "ENSRNOT00000085161"; transcript_version "3"; gene_name "Arpp21"; gene_source "ensembl"; gene_biotype "protein_coding"; transcript_name "Arpp21-203"; transcript_source "ensembl"; transcript_biotype "protein_coding"; tag "Ensembl_canonical";
8	sraer114_mid	exon	121031131	121031307	431.417001791721	-	.	gene_id "ENSRNOG00000008919"; transcript_id "ENSRNOG00000008919_tx_1"; exon_id "8_121031131_121031307_-"; exonnum "2"; txlen "2396";
8	sraer114_mid	exon	121031131	121031307	63.7109224890179	-	.	gene_id "ENSRNOG00000008919"; transcript_id "ENSRNOG00000008919_tx_10"; exon_id "8_121031131_121031307_-"; exonnum "2"; txlen "2538";
8	sraer114_mid	exon	121031131	121031307	63.1034340176166	-	.	gene_id "ENSRNOG00000008919"; transcript_id "ENSRNOG00000008919_tx_11"; exon_id "8_121031131_121031307_-"; exonnum "2"; txlen "3312";
8	sraer114_mid	exon	121031131	121031307	60.2259136606092	-	.	gene_id "ENSRNOG00000008919"; transcript_id "ENSRNOG00000008919_tx_12"; exon_id "8_121031131_121031307_-"; exonnum "2"; txlen "3372";
8	sraer114_mid	exon	121031131	121031307	59.4463756652506	-	.	gene_id "ENSRNOG00000008919"; transcript_id "ENSRNOG00000008919_tx_13"; exon_id "8_121031131_121031307_-"; exonnum "2"; txlen "3229";
8	sraer114_mid	exon	121031131	121031307	57.8874016139962	-	.	gene_id "ENSRNOG00000008919"; transcript_id "ENSRNOG00000008919_tx_14"; exon_id "8_121031131_121031307_-"; exonnum "2"; txlen "3793";
8	sraer114_mid	exon	121031131	121031307	53.1023365592302	-	.	gene_id "ENSRNOG00000008919"; transcript_id "ENSRNOG00000008919_tx_15"; exon_id "8_121031131_121031307_-"; exonnum "2"; txlen "3332";
8	sraer114_mid	exon	121031131	121031307	52.5524796012829	-	.	gene_id "ENSRNOG00000008919"; transcript_id "ENSRNOG00000008919_tx_16"; exon_id "8_121031131_121031307_-"; exonnum "2"; txlen "3272";
8	sraer114_mid	exon	121031131	121031307	48.7044014467743	-	.	gene_id "ENSRNOG00000008919"; transcript_id "ENSRNOG00000008919_tx_17"; exon_id "8_121031131_121031307_-"; exonnum "2"; txlen "3414";
8	sraer114_mid	exon	121031131	121031307	47.6476310860725	-	.	gene_id "ENSRNOG00000008919"; transcript_id "ENSRNOG00000008919_tx_18"; exon_id "8_121031131_121031307_-"; exonnum "2"; txlen "3474";
8	sraer114_mid	exon	121031131	121031307	47.1317622662695	-	.	gene_id "ENSRNOG00000008919"; transcript_id "ENSRNOG00000008919_tx_19"; exon_id "8_121031131_121031307_-"; exonnum "2"; txlen "3850";
8	sraer114_mid	exon	121031131	121031307	168.295609138415	-	.	gene_id "ENSRNOG00000008919"; transcript_id "ENSRNOG00000008919_tx_2"; exon_id "8_121031131_121031307_-"; exonnum "2"; txlen "2395";
8	sraer114_mid	exon	121031131	121031307	42.1490419590918	-	.	gene_id "ENSRNOG00000008919"; transcript_id "ENSRNOG00000008919_tx_20"; exon_id "8_121031131_121031307_-"; exonnum "2"; txlen "3271";
8	sraer114_mid	exon	121031131	121031307	41.9782178439316	-	.	gene_id "ENSRNOG00000008919"; transcript_id "ENSRNOG00000008919_tx_21"; exon_id "8_121031131_121031307_-"; exonnum "2"; txlen "3331";
8	sraer114_mid	exon	121031131	121031307	38.8054703577113	-	.	gene_id "ENSRNOG00000008919"; transcript_id "ENSRNOG00000008919_tx_22"; exon_id "8_121031131_121031307_-"; exonnum "2"; txlen "3790";
8	sraer114_mid	exon	121031131	121031307	37.8470472709551	-	.	gene_id "ENSRNOG00000008919"; transcript_id "ENSRNOG00000008919_tx_23"; exon_id "8_121031131_121031307_-"; exonnum "2"; txlen "3329";
8	sraer114_mid	exon	121031131	121031307	34.6727197842199	-	.	gene_id "ENSRNOG00000008919"; transcript_id "ENSRNOG00000008919_tx_24"; exon_id "8_121031131_121031307_-"; exonnum "2"; txlen "3269";
8	sraer114_mid	exon	121031131	121031307	34.1164726704139	-	.	gene_id "ENSRNOG00000008919"; transcript_id "ENSRNOG00000008919_tx_25"; exon_id "8_121031131_121031307_-"; exonnum "2"; txlen "3411";
8	sraer114_mid	exon	121031131	121031307	34.0338121219033	-	.	gene_id "ENSRNOG00000008919"; transcript_id "ENSRNOG00000008919_tx_26"; exon_id "8_121031131_121031307_-"; exonnum "2"; txlen "3471";
8	sraer114_mid	exon	121031131	121031307	33.2159188823506	-	.	gene_id "ENSRNOG00000008919"; transcript_id "ENSRNOG00000008919_tx_27"; exon_id "8_121031131_121031307_-"; exonnum "2"; txlen "2605";
8	sraer114_mid	exon	121031131	121031307	30.7215383780184	-	.	gene_id "ENSRNOG00000008919"; transcript_id "ENSRNOG00000008919_tx_28"; exon_id "8_121031131_121031307_-"; exonnum "2"; txlen "3439";
8	sraer114_mid	exon	121031131	121031307	30.6353208393973	-	.	gene_id "ENSRNOG00000008919"; transcript_id "ENSRNOG00000008919_tx_29"; exon_id "8_121031131_121031307_-"; exonnum "2"; txlen "3379";
8	sraer114_mid	exon	121031131	121031307	150.227161486098	-	.	gene_id "ENSRNOG00000008919"; transcript_id "ENSRNOG00000008919_tx_3"; exon_id "8_121031131_121031307_-"; exonnum "2"; txlen "2917";
8	sraer114_mid	exon	121031131	121031307	29.6516968577268	-	.	gene_id "ENSRNOG00000008919"; transcript_id "ENSRNOG00000008919_tx_30"; exon_id "8_121031131_121031307_-"; exonnum "2"; txlen "3328";
8	sraer114_mid	exon	121031131	121031307	28.2588661709011	-	.	gene_id "ENSRNOG00000008919"; transcript_id "ENSRNOG00000008919_tx_31"; exon_id "8_121031131_121031307_-"; exonnum "2"; txlen "3268";
8	sraer114_mid	exon	121031131	121031307	24.8880000191277	-	.	gene_id "ENSRNOG00000008919"; transcript_id "ENSRNOG00000008919_tx_32"; exon_id "8_121031131_121031307_-"; exonnum "2"; txlen "3481";
8	sraer114_mid	exon	121031131	121031307	24.6114732483078	-	.	gene_id "ENSRNOG00000008919"; transcript_id "ENSRNOG00000008919_tx_33"; exon_id "8_121031131_121031307_-"; exonnum "2"; txlen "3541";
8	sraer114_mid	exon	121031131	121031307	15.326269575902	-	.	gene_id "ENSRNOG00000008919"; transcript_id "ENSRNOG00000008919_tx_34"; exon_id "8_121031131_121031307_-"; exonnum "2"; txlen "3538";
8	sraer114_mid	exon	121031131	121031307	14.0675786640277	-	.	gene_id "ENSRNOG00000008919"; transcript_id "ENSRNOG00000008919_tx_35"; exon_id "8_121031131_121031307_-"; exonnum "2"; txlen "3478";
8	sraer114_mid	exon	121031131	121031307	12.6451157781919	-	.	gene_id "ENSRNOG00000008919"; transcript_id "ENSRNOG00000008919_tx_36"; exon_id "8_121031131_121031307_-"; exonnum "2"; txlen "2442";
8	sraer114_mid	exon	121031131	121031307	12.4619891993023	-	.	gene_id "ENSRNOG00000008919"; transcript_id "ENSRNOG00000008919_tx_37"; exon_id "8_121031131_121031307_-"; exonnum "2"; txlen "2908";
8	sraer114_mid	exon	121031131	121031307	11.4733511679185	-	.	gene_id "ENSRNOG00000008919"; transcript_id "ENSRNOG00000008919_tx_38"; exon_id "8_121031131_121031307_-"; exonnum "2"; txlen "2730";
8	sraer114_mid	exon	121031131	121031307	11.4686829984513	-	.	gene_id "ENSRNOG00000008919"; transcript_id "ENSRNOG00000008919_tx_39"; exon_id "8_121031131_121031307_-"; exonnum "2"; txlen "2968";
8	sraer114_mid	exon	121031131	121031307	130.525880365749	-	.	gene_id "ENSRNOG00000008919"; transcript_id "ENSRNOG00000008919_tx_4"; exon_id "8_121031131_121031307_-"; exonnum "2"; txlen "3691";
8	sraer114_mid	exon	121031131	121031307	11.2253811072974	-	.	gene_id "ENSRNOG00000008919"; transcript_id "ENSRNOG00000008919_tx_40"; exon_id "8_121031131_121031307_-"; exonnum "2"; txlen "2529";
8	sraer114_mid	exon	121031131	121031307	11.058419224029	-	.	gene_id "ENSRNOG00000008919"; transcript_id "ENSRNOG00000008919_tx_41"; exon_id "8_121031131_121031307_-"; exonnum "2"; txlen "3276";
8	sraer114_mid	exon	121031131	121031307	10.8361199089419	-	.	gene_id "ENSRNOG00000008919"; transcript_id "ENSRNOG00000008919_tx_42"; exon_id "8_121031131_121031307_-"; exonnum "2"; txlen "3216";
8	sraer114_mid	exon	121031131	121031307	10.13203438927	-	.	gene_id "ENSRNOG00000008919"; transcript_id "ENSRNOG00000008919_tx_43"; exon_id "8_121031131_121031307_-"; exonnum "2"; txlen "3564";
8	sraer114_mid	exon	121031131	121031307	8.36579828782072	-	.	gene_id "ENSRNOG00000008919"; transcript_id "ENSRNOG00000008919_tx_44"; exon_id "8_121031131_121031307_-"; exonnum "2"; txlen "3318";
8	sraer114_mid	exon	121031131	121031307	7.98288291838674	-	.	gene_id "ENSRNOG00000008919"; transcript_id "ENSRNOG00000008919_tx_45"; exon_id "8_121031131_121031307_-"; exonnum "2"; txlen "2378";
8	sraer114_mid	exon	121031131	121031307	7.94633723595357	-	.	gene_id "ENSRNOG00000008919"; transcript_id "ENSRNOG00000008919_tx_47"; exon_id "8_121031131_121031307_-"; exonnum "2"; txlen "2387";
8	sraer114_mid	exon	121031131	121031307	7.89669680572813	-	.	gene_id "ENSRNOG00000008919"; transcript_id "ENSRNOG00000008919_tx_48"; exon_id "8_121031131_121031307_-"; exonnum "2"; txlen "3010";
8	sraer114_mid	exon	121031131	121031307	7.67500366656676	-	.	gene_id "ENSRNOG00000008919"; transcript_id "ENSRNOG00000008919_tx_49"; exon_id "8_121031131_121031307_-"; exonnum "2"; txlen "3212";
8	sraer114_mid	exon	121031131	121031307	113.805831672488	-	.	gene_id "ENSRNOG00000008919"; transcript_id "ENSRNOG00000008919_tx_5"; exon_id "8_121031131_121031307_-"; exonnum "2"; txlen "3170";
8	sraer114_mid	exon	121031131	121031307	7.5392296477366	-	.	gene_id "ENSRNOG00000008919"; transcript_id "ENSRNOG00000008919_tx_50"; exon_id "8_121031131_121031307_-"; exonnum "2"; txlen "3378";
8	sraer114_mid	exon	121031131	121031307	7.13785978201777	-	.	gene_id "ENSRNOG00000008919"; transcript_id "ENSRNOG00000008919_tx_51"; exon_id "8_121031131_121031307_-"; exonnum "2"; txlen "2596";
8	sraer114_mid	exon	121031131	121031307	6.90212525573011	-	.	gene_id "ENSRNOG00000008919"; transcript_id "ENSRNOG00000008919_tx_52"; exon_id "8_121031131_121031307_-"; exonnum "2"; txlen "3007";
8	sraer114_mid	exon	121031131	121031307	6.87926361430779	-	.	gene_id "ENSRNOG00000008919"; transcript_id "ENSRNOG00000008919_tx_53"; exon_id "8_121031131_121031307_-"; exonnum "2"; txlen "2631";
8	sraer114_mid	exon	121031131	121031307	6.61916486857679	-	.	gene_id "ENSRNOG00000008919"; transcript_id "ENSRNOG00000008919_tx_54"; exon_id "8_121031131_121031307_-"; exonnum "2"; txlen "3070";
8	sraer114_mid	exon	121031131	121031307	6.43733795272047	-	.	gene_id "ENSRNOG00000008919"; transcript_id "ENSRNOG00000008919_tx_55"; exon_id "8_121031131_121031307_-"; exonnum "2"; txlen "2589";
8	sraer114_mid	exon	121031131	121031307	6.18345020570793	-	.	gene_id "ENSRNOG00000008919"; transcript_id "ENSRNOG00000008919_tx_56"; exon_id "8_121031131_121031307_-"; exonnum "2"; txlen "3663";
8	sraer114_mid	exon	121031131	121031307	5.96967831288346	-	.	gene_id "ENSRNOG00000008919"; transcript_id "ENSRNOG00000008919_tx_57"; exon_id "8_121031131_121031307_-"; exonnum "2"; txlen "3311";
8	sraer114_mid	exon	121031131	121031307	5.76455602238684	-	.	gene_id "ENSRNOG00000008919"; transcript_id "ENSRNOG00000008919_tx_58"; exon_id "8_121031131_121031307_-"; exonnum "2"; txlen "3067";
8	sraer114_mid	exon	121031131	121031307	4.90971220549639	-	.	gene_id "ENSRNOG00000008919"; transcript_id "ENSRNOG00000008919_tx_59"; exon_id "8_121031131_121031307_-"; exonnum "2"; txlen "3315";
8	sraer114_mid	exon	121031131	121031307	105.95834512536	-	.	gene_id "ENSRNOG00000008919"; transcript_id "ENSRNOG00000008919_tx_6"; exon_id "8_121031131_121031307_-"; exonnum "2"; txlen "3751";
8	sraer114_mid	exon	121031131	121031307	4.87083306459632	-	.	gene_id "ENSRNOG00000008919"; transcript_id "ENSRNOG00000008919_tx_60"; exon_id "8_121031131_121031307_-"; exonnum "2"; txlen "3666";
8	sraer114_mid	exon	121031131	121031307	4.82025344780897	-	.	gene_id "ENSRNOG00000008919"; transcript_id "ENSRNOG00000008919_tx_61"; exon_id "8_121031131_121031307_-"; exonnum "2"; txlen "2628";
8	sraer114_mid	exon	121031131	121031307	4.70586862673042	-	.	gene_id "ENSRNOG00000008919"; transcript_id "ENSRNOG00000008919_tx_62"; exon_id "8_121031131_121031307_-"; exonnum "2"; txlen "3375";
8	sraer114_mid	exon	121031131	121031307	4.6711169443876	-	.	gene_id "ENSRNOG00000008919"; transcript_id "ENSRNOG00000008919_tx_63"; exon_id "8_121031131_121031307_-"; exonnum "2"; txlen "3314";
8	sraer114_mid	exon	121031131	121031307	4.3250623667627	-	.	gene_id "ENSRNOG00000008919"; transcript_id "ENSRNOG00000008919_tx_64"; exon_id "8_121031131_121031307_-"; exonnum "2"; txlen "3884";
8	sraer114_mid	exon	121031131	121031307	4.06840105845656	-	.	gene_id "ENSRNOG00000008919"; transcript_id "ENSRNOG00000008919_tx_65"; exon_id "8_121031131_121031307_-"; exonnum "2"; txlen "3941";
8	sraer114_mid	exon	121031131	121031307	4.04650631084335	-	.	gene_id "ENSRNOG00000008919"; transcript_id "ENSRNOG00000008919_tx_66"; exon_id "8_121031131_121031307_-"; exonnum "2"; txlen "3881";
8	sraer114_mid	exon	121031131	121031307	4.03410237467932	-	.	gene_id "ENSRNOG00000008919"; transcript_id "ENSRNOG00000008919_tx_67"; exon_id "8_121031131_121031307_-"; exonnum "2"; txlen "3944";
8	sraer114_mid	exon	121031131	121031307	3.88802307986491	-	.	gene_id "ENSRNOG00000008919"; transcript_id "ENSRNOG00000008919_tx_68"; exon_id "8_121031131_121031307_-"; exonnum "2"; txlen "2447";
8	sraer114_mid	exon	121031131	121031307	3.85044625528883	-	.	gene_id "ENSRNOG00000008919"; transcript_id "ENSRNOG00000008919_tx_69"; exon_id "8_121031131_121031307_-"; exonnum "2"; txlen "3646";
8	sraer114_mid	exon	121031131	121031307	80.4899609594709	-	.	gene_id "ENSRNOG00000008919"; transcript_id "ENSRNOG00000008919_tx_7"; exon_id "8_121031131_121031307_-"; exonnum "2"; txlen "3230";
8	sraer114_mid	exon	121031131	121031307	3.36798964116175	-	.	gene_id "ENSRNOG00000008919"; transcript_id "ENSRNOG00000008919_tx_70"; exon_id "8_121031131_121031307_-"; exonnum "2"; txlen "2489";
8	sraer114_mid	exon	121031131	121031307	3.32763635998305	-	.	gene_id "ENSRNOG00000008919"; transcript_id "ENSRNOG00000008919_tx_71"; exon_id "8_121031131_121031307_-"; exonnum "2"; txlen "3745";
8	sraer114_mid	exon	121031131	121031307	3.29102183051713	-	.	gene_id "ENSRNOG00000008919"; transcript_id "ENSRNOG00000008919_tx_72"; exon_id "8_121031131_121031307_-"; exonnum "2"; txlen "3459";
8	sraer114_mid	exon	121031131	121031307	3.27530270844645	-	.	gene_id "ENSRNOG00000008919"; transcript_id "ENSRNOG00000008919_tx_73"; exon_id "8_121031131_121031307_-"; exonnum "2"; txlen "3107";
8	sraer114_mid	exon	121031131	121031307	3.27104497844675	-	.	gene_id "ENSRNOG00000008919"; transcript_id "ENSRNOG00000008919_tx_74"; exon_id "8_121031131_121031307_-"; exonnum "2"; txlen "3558";
8	sraer114_mid	exon	121031131	121031307	3.19313325318133	-	.	gene_id "ENSRNOG00000008919"; transcript_id "ENSRNOG00000008919_tx_75"; exon_id "8_121031131_121031307_-"; exonnum "2"; txlen "3206";
8	sraer114_mid	exon	121031131	121031307	77.6487385590894	-	.	gene_id "ENSRNOG00000008919"; transcript_id "ENSRNOG00000008919_tx_8"; exon_id "8_121031131_121031307_-"; exonnum "2"; txlen "3169";
8	sraer114_mid	exon	121031131	121031307	66.1480132851755	-	.	gene_id "ENSRNOG00000008919"; transcript_id "ENSRNOG00000008919_tx_9"; exon_id "8_121031131_121031307_-"; exonnum "2"; txlen "3853";
8	ensembl	exon	121031131	121031357	0	-	.	gene_id "ENSRNOG00000008919"; gene_version "10"; transcript_id "ENSRNOT00000037199"; transcript_version "7"; exon_number "1"; gene_name "Arpp21"; gene_source "ensembl"; gene_biotype "protein_coding"; transcript_name "Arpp21-201"; transcript_source "ensembl"; transcript_biotype "protein_coding"; exon_id "ENSRNOE00000214822"; exon_version "2";
8	ensembl	five_prime_utr	121031131	121031357	0	-	.	gene_id "ENSRNOG00000008919"; gene_version "10"; transcript_id "ENSRNOT00000037199"; transcript_version "7"; gene_name "Arpp21"; gene_source "ensembl"; gene_biotype "protein_coding"; transcript_name "Arpp21-201"; transcript_source "ensembl"; transcript_biotype "protein_coding";
8	ensembl	exon	121031131	121031357	0	-	.	gene_id "ENSRNOG00000008919"; gene_version "10"; transcript_id "ENSRNOT00000100209"; transcript_version "2"; exon_number "1"; gene_name "Arpp21"; gene_source "ensembl"; gene_biotype "protein_coding"; transcript_name "Arpp21-204"; transcript_source "ensembl"; transcript_biotype "protein_coding"; exon_id "ENSRNOE00000214822"; exon_version "2";
8	ensembl	five_prime_utr	121031131	121031357	0	-	.	gene_id "ENSRNOG00000008919"; gene_version "10"; transcript_id "ENSRNOT00000100209"; transcript_version "2"; gene_name "Arpp21"; gene_source "ensembl"; gene_biotype "protein_coding"; transcript_name "Arpp21-204"; transcript_source "ensembl"; transcript_biotype "protein_coding";
8	ensembl	exon	121031131	121031357	0	-	.	gene_id "ENSRNOG00000008919"; gene_version "10"; transcript_id "ENSRNOT00000042854"; transcript_version "6"; exon_number "1"; gene_name "Arpp21"; gene_source "ensembl"; gene_biotype "protein_coding"; transcript_name "Arpp21-202"; transcript_source "ensembl"; transcript_biotype "protein_coding"; exon_id "ENSRNOE00000214822"; exon_version "2";
8	ensembl	five_prime_utr	121031131	121031357	0	-	.	gene_id "ENSRNOG00000008919"; gene_version "10"; transcript_id "ENSRNOT00000042854"; transcript_version "6"; gene_name "Arpp21"; gene_source "ensembl"; gene_biotype "protein_coding"; transcript_name "Arpp21-202"; transcript_source "ensembl"; transcript_biotype "protein_coding";
8	ensembl	exon	121031131	121031357	0	-	.	gene_id "ENSRNOG00000008919"; gene_version "10"; transcript_id "ENSRNOT00000100319"; transcript_version "2"; exon_number "1"; gene_name "Arpp21"; gene_source "ensembl"; gene_biotype "protein_coding"; transcript_name "Arpp21-205"; transcript_source "ensembl"; transcript_biotype "protein_coding"; exon_id "ENSRNOE00000214822"; exon_version "2";
8	ensembl	five_prime_utr	121031131	121031357	0	-	.	gene_id "ENSRNOG00000008919"; gene_version "10"; transcript_id "ENSRNOT00000100319"; transcript_version "2"; gene_name "Arpp21"; gene_source "ensembl"; gene_biotype "protein_coding"; transcript_name "Arpp21-205"; transcript_source "ensembl"; transcript_biotype "protein_coding";
8	ensembl	exon	121031131	121031357	0	-	.	gene_id "ENSRNOG00000008919"; gene_version "10"; transcript_id "ENSRNOT00000110000"; transcript_version "2"; exon_number "1"; gene_name "Arpp21"; gene_source "ensembl"; gene_biotype "protein_coding"; transcript_name "Arpp21-206"; transcript_source "ensembl"; transcript_biotype "protein_coding"; exon_id "ENSRNOE00000214822"; exon_version "2";
8	ensembl	five_prime_utr	121031131	121031357	0	-	.	gene_id "ENSRNOG00000008919"; gene_version "10"; transcript_id "ENSRNOT00000110000"; transcript_version "2"; gene_name "Arpp21"; gene_source "ensembl"; gene_biotype "protein_coding"; transcript_name "Arpp21-206"; transcript_source "ensembl"; transcript_biotype "protein_coding";
8	ensembl	exon	121031131	121031357	0	-	.	gene_id "ENSRNOG00000008919"; gene_version "10"; transcript_id "ENSRNOT00000085161"; transcript_version "3"; exon_number "1"; gene_name "Arpp21"; gene_source "ensembl"; gene_biotype "protein_coding"; transcript_name "Arpp21-203"; transcript_source "ensembl"; transcript_biotype "protein_coding"; exon_id "ENSRNOE00000214822"; exon_version "2"; tag "Ensembl_canonical";
8	ensembl	five_prime_utr	121031131	121031357	0	-	.	gene_id "ENSRNOG00000008919"; gene_version "10"; transcript_id "ENSRNOT00000085161"; transcript_version "3"; gene_name "Arpp21"; gene_source "ensembl"; gene_biotype "protein_coding"; transcript_name "Arpp21-203"; transcript_source "ensembl"; transcript_biotype "protein_coding"; tag "Ensembl_canonical";
8	sraer114_ss	exon	121031393	121031462	431.417001791721	-	.	gene_id "ENSRNOG00000008919"; transcript_id "ENSRNOG00000008919_tx_1"; exon_id "8_121031393_121031462_-"; exonnum "1"; txlen "2396";
8	sraer114_ss	exon	121031393	121031462	53.1023365592302	-	.	gene_id "ENSRNOG00000008919"; transcript_id "ENSRNOG00000008919_tx_15"; exon_id "8_121031393_121031462_-"; exonnum "1"; txlen "3332";
8	sraer114_ss	exon	121031393	121031462	52.5524796012829	-	.	gene_id "ENSRNOG00000008919"; transcript_id "ENSRNOG00000008919_tx_16"; exon_id "8_121031393_121031462_-"; exonnum "1"; txlen "3272";
8	sraer114_ss	exon	121031393	121031462	37.8470472709551	-	.	gene_id "ENSRNOG00000008919"; transcript_id "ENSRNOG00000008919_tx_23"; exon_id "8_121031393_121031462_-"; exonnum "1"; txlen "3329";
8	sraer114_ss	exon	121031393	121031462	34.6727197842199	-	.	gene_id "ENSRNOG00000008919"; transcript_id "ENSRNOG00000008919_tx_24"; exon_id "8_121031393_121031462_-"; exonnum "1"; txlen "3269";
8	sraer114_ss	exon	121031393	121031462	7.94633723595357	-	.	gene_id "ENSRNOG00000008919"; transcript_id "ENSRNOG00000008919_tx_47"; exon_id "8_121031393_121031462_-"; exonnum "1"; txlen "2387";
8	sraer114_ss	exon	121031393	121031462	113.805831672488	-	.	gene_id "ENSRNOG00000008919"; transcript_id "ENSRNOG00000008919_tx_5"; exon_id "8_121031393_121031462_-"; exonnum "1"; txlen "3170";
8	sraer114_ss	exon	121031393	121031462	3.88802307986491	-	.	gene_id "ENSRNOG00000008919"; transcript_id "ENSRNOG00000008919_tx_68"; exon_id "8_121031393_121031462_-"; exonnum "1"; txlen "2447";
8	sraer114_ss	exon	121031393	121031462	80.4899609594709	-	.	gene_id "ENSRNOG00000008919"; transcript_id "ENSRNOG00000008919_tx_7"; exon_id "8_121031393_121031462_-"; exonnum "1"; txlen "3230";
8	sraer114_ss	exon	121031393	121031462	3.36798964116175	-	.	gene_id "ENSRNOG00000008919"; transcript_id "ENSRNOG00000008919_tx_70"; exon_id "8_121031393_121031462_-"; exonnum "1"; txlen "2489";
8	sraer114_ss	exon	121031402	121031470	59.4463756652506	-	.	gene_id "ENSRNOG00000008919"; transcript_id "ENSRNOG00000008919_tx_13"; exon_id "8_121031402_121031470_-"; exonnum "1"; txlen "3229";
8	sraer114_ss	exon	121031402	121031470	168.295609138415	-	.	gene_id "ENSRNOG00000008919"; transcript_id "ENSRNOG00000008919_tx_2"; exon_id "8_121031402_121031470_-"; exonnum "1"; txlen "2395";
8	sraer114_ss	exon	121031402	121031470	42.1490419590918	-	.	gene_id "ENSRNOG00000008919"; transcript_id "ENSRNOG00000008919_tx_20"; exon_id "8_121031402_121031470_-"; exonnum "1"; txlen "3271";
8	sraer114_ss	exon	121031402	121031470	41.9782178439316	-	.	gene_id "ENSRNOG00000008919"; transcript_id "ENSRNOG00000008919_tx_21"; exon_id "8_121031402_121031470_-"; exonnum "1"; txlen "3331";
8	sraer114_ss	exon	121031402	121031470	29.6516968577268	-	.	gene_id "ENSRNOG00000008919"; transcript_id "ENSRNOG00000008919_tx_30"; exon_id "8_121031402_121031470_-"; exonnum "1"; txlen "3328";
8	sraer114_ss	exon	121031402	121031470	28.2588661709011	-	.	gene_id "ENSRNOG00000008919"; transcript_id "ENSRNOG00000008919_tx_31"; exon_id "8_121031402_121031470_-"; exonnum "1"; txlen "3268";
8	sraer114_ss	exon	121031402	121031470	77.6487385590894	-	.	gene_id "ENSRNOG00000008919"; transcript_id "ENSRNOG00000008919_tx_8"; exon_id "8_121031402_121031470_-"; exonnum "1"; txlen "3169";
8	sraer114_ss	exon	121059169	121059572	11.4733511679185	-	.	gene_id "ENSRNOG00000008919"; transcript_id "ENSRNOG00000008919_tx_38"; exon_id "8_121059169_121059572_-"; exonnum "1"; txlen "2730";
8	sraer114_ss	exon	121059169	121059572	10.13203438927	-	.	gene_id "ENSRNOG00000008919"; transcript_id "ENSRNOG00000008919_tx_43"; exon_id "8_121059169_121059572_-"; exonnum "1"; txlen "3564";
8	sraer114_ss	exon	121059169	121059572	6.18345020570793	-	.	gene_id "ENSRNOG00000008919"; transcript_id "ENSRNOG00000008919_tx_56"; exon_id "8_121059169_121059572_-"; exonnum "1"; txlen "3663";
8	sraer114_ss	exon	121059169	121059572	4.87083306459632	-	.	gene_id "ENSRNOG00000008919"; transcript_id "ENSRNOG00000008919_tx_60"; exon_id "8_121059169_121059572_-"; exonnum "1"; txlen "3666";
8	sraer114_ss	exon	121059169	121059572	3.29102183051713	-	.	gene_id "ENSRNOG00000008919"; transcript_id "ENSRNOG00000008919_tx_72"; exon_id "8_121059169_121059572_-"; exonnum "1"; txlen "3459";
8	sraer114_ss	exon	121059169	121059572	3.27104497844675	-	.	gene_id "ENSRNOG00000008919"; transcript_id "ENSRNOG00000008919_tx_74"; exon_id "8_121059169_121059572_-"; exonnum "1"; txlen "3558";
8	sraer114_ss	exon	121059488	121059539	7.98288291838674	-	.	gene_id "ENSRNOG00000008919"; transcript_id "ENSRNOG00000008919_tx_45"; exon_id "8_121059488_121059539_-"; exonnum "1"; txlen "2378";
8	sraer114_ss	exon	121059488	121059539	7.67500366656676	-	.	gene_id "ENSRNOG00000008919"; transcript_id "ENSRNOG00000008919_tx_49"; exon_id "8_121059488_121059539_-"; exonnum "1"; txlen "3212";
8	sraer114_ss	exon	121059488	121059539	5.96967831288346	-	.	gene_id "ENSRNOG00000008919"; transcript_id "ENSRNOG00000008919_tx_57"; exon_id "8_121059488_121059539_-"; exonnum "1"; txlen "3311";
8	sraer114_ss	exon	121059488	121059539	4.6711169443876	-	.	gene_id "ENSRNOG00000008919"; transcript_id "ENSRNOG00000008919_tx_63"; exon_id "8_121059488_121059539_-"; exonnum "1"; txlen "3314";
8	sraer114_ss	exon	121059488	121059539	3.27530270844645	-	.	gene_id "ENSRNOG00000008919"; transcript_id "ENSRNOG00000008919_tx_73"; exon_id "8_121059488_121059539_-"; exonnum "1"; txlen "3107";
8	sraer114_ss	exon	121059488	121059539	3.19313325318133	-	.	gene_id "ENSRNOG00000008919"; transcript_id "ENSRNOG00000008919_tx_75"; exon_id "8_121059488_121059539_-"; exonnum "1"; txlen "3206";
8	sraer114_ss	exon	121074003	121074118	12.6451157781919	-	.	gene_id "ENSRNOG00000008919"; transcript_id "ENSRNOG00000008919_tx_36"; exon_id "8_121074003_121074118_-"; exonnum "1"; txlen "2442";
8	sraer114_ss	exon	121074003	121074118	11.058419224029	-	.	gene_id "ENSRNOG00000008919"; transcript_id "ENSRNOG00000008919_tx_41"; exon_id "8_121074003_121074118_-"; exonnum "1"; txlen "3276";
8	sraer114_ss	exon	121074003	121074118	10.8361199089419	-	.	gene_id "ENSRNOG00000008919"; transcript_id "ENSRNOG00000008919_tx_42"; exon_id "8_121074003_121074118_-"; exonnum "1"; txlen "3216";
8	sraer114_ss	exon	121074003	121074118	8.36579828782072	-	.	gene_id "ENSRNOG00000008919"; transcript_id "ENSRNOG00000008919_tx_44"; exon_id "8_121074003_121074118_-"; exonnum "1"; txlen "3318";
8	sraer114_ss	exon	121074003	121074118	7.5392296477366	-	.	gene_id "ENSRNOG00000008919"; transcript_id "ENSRNOG00000008919_tx_50"; exon_id "8_121074003_121074118_-"; exonnum "1"; txlen "3378";
8	sraer114_ss	exon	121074003	121074118	4.90971220549639	-	.	gene_id "ENSRNOG00000008919"; transcript_id "ENSRNOG00000008919_tx_59"; exon_id "8_121074003_121074118_-"; exonnum "1"; txlen "3315";
8	sraer114_ss	exon	121074003	121074118	4.70586862673042	-	.	gene_id "ENSRNOG00000008919"; transcript_id "ENSRNOG00000008919_tx_62"; exon_id "8_121074003_121074118_-"; exonnum "1"; txlen "3375";
8	sraer114_ss	exon	121074758	121075036	33.2159188823506	-	.	gene_id "ENSRNOG00000008919"; transcript_id "ENSRNOG00000008919_tx_27"; exon_id "8_121074758_121075036_-"; exonnum "1"; txlen "2605";
8	sraer114_ss	exon	121074758	121075036	30.7215383780184	-	.	gene_id "ENSRNOG00000008919"; transcript_id "ENSRNOG00000008919_tx_28"; exon_id "8_121074758_121075036_-"; exonnum "1"; txlen "3439";
8	sraer114_ss	exon	121074758	121075036	30.6353208393973	-	.	gene_id "ENSRNOG00000008919"; transcript_id "ENSRNOG00000008919_tx_29"; exon_id "8_121074758_121075036_-"; exonnum "1"; txlen "3379";
8	sraer114_ss	exon	121074758	121075036	24.8880000191277	-	.	gene_id "ENSRNOG00000008919"; transcript_id "ENSRNOG00000008919_tx_32"; exon_id "8_121074758_121075036_-"; exonnum "1"; txlen "3481";
8	sraer114_ss	exon	121074758	121075036	24.6114732483078	-	.	gene_id "ENSRNOG00000008919"; transcript_id "ENSRNOG00000008919_tx_33"; exon_id "8_121074758_121075036_-"; exonnum "1"; txlen "3541";
8	sraer114_ss	exon	121074758	121075036	15.326269575902	-	.	gene_id "ENSRNOG00000008919"; transcript_id "ENSRNOG00000008919_tx_34"; exon_id "8_121074758_121075036_-"; exonnum "1"; txlen "3538";
8	sraer114_ss	exon	121074758	121075036	14.0675786640277	-	.	gene_id "ENSRNOG00000008919"; transcript_id "ENSRNOG00000008919_tx_35"; exon_id "8_121074758_121075036_-"; exonnum "1"; txlen "3478";
8	sraer114_ss	exon	121074758	121075036	7.13785978201777	-	.	gene_id "ENSRNOG00000008919"; transcript_id "ENSRNOG00000008919_tx_51"; exon_id "8_121074758_121075036_-"; exonnum "1"; txlen "2596";
8	sraer114_ss	exon	121075972	121076562	57.8874016139962	-	.	gene_id "ENSRNOG00000008919"; transcript_id "ENSRNOG00000008919_tx_14"; exon_id "8_121075972_121076562_-"; exonnum "1"; txlen "3793";
8	sraer114_ss	exon	121075972	121076562	47.1317622662695	-	.	gene_id "ENSRNOG00000008919"; transcript_id "ENSRNOG00000008919_tx_19"; exon_id "8_121075972_121076562_-"; exonnum "1"; txlen "3850";
8	sraer114_ss	exon	121075972	121076562	38.8054703577113	-	.	gene_id "ENSRNOG00000008919"; transcript_id "ENSRNOG00000008919_tx_22"; exon_id "8_121075972_121076562_-"; exonnum "1"; txlen "3790";
8	sraer114_ss	exon	121075972	121076562	150.227161486098	-	.	gene_id "ENSRNOG00000008919"; transcript_id "ENSRNOG00000008919_tx_3"; exon_id "8_121075972_121076562_-"; exonnum "1"; txlen "2917";
8	sraer114_ss	exon	121075972	121076562	12.4619891993023	-	.	gene_id "ENSRNOG00000008919"; transcript_id "ENSRNOG00000008919_tx_37"; exon_id "8_121075972_121076562_-"; exonnum "1"; txlen "2908";
8	sraer114_ss	exon	121075972	121076562	11.4686829984513	-	.	gene_id "ENSRNOG00000008919"; transcript_id "ENSRNOG00000008919_tx_39"; exon_id "8_121075972_121076562_-"; exonnum "1"; txlen "2968";
8	sraer114_ss	exon	121075972	121076562	130.525880365749	-	.	gene_id "ENSRNOG00000008919"; transcript_id "ENSRNOG00000008919_tx_4"; exon_id "8_121075972_121076562_-"; exonnum "1"; txlen "3691";
8	sraer114_ss	exon	121075972	121076562	7.89669680572813	-	.	gene_id "ENSRNOG00000008919"; transcript_id "ENSRNOG00000008919_tx_48"; exon_id "8_121075972_121076562_-"; exonnum "1"; txlen "3010";
8	sraer114_ss	exon	121075972	121076562	6.90212525573011	-	.	gene_id "ENSRNOG00000008919"; transcript_id "ENSRNOG00000008919_tx_52"; exon_id "8_121075972_121076562_-"; exonnum "1"; txlen "3007";
8	sraer114_ss	exon	121075972	121076562	6.61916486857679	-	.	gene_id "ENSRNOG00000008919"; transcript_id "ENSRNOG00000008919_tx_54"; exon_id "8_121075972_121076562_-"; exonnum "1"; txlen "3070";
8	sraer114_ss	exon	121075972	121076562	5.76455602238684	-	.	gene_id "ENSRNOG00000008919"; transcript_id "ENSRNOG00000008919_tx_58"; exon_id "8_121075972_121076562_-"; exonnum "1"; txlen "3067";
8	sraer114_ss	exon	121075972	121076562	105.95834512536	-	.	gene_id "ENSRNOG00000008919"; transcript_id "ENSRNOG00000008919_tx_6"; exon_id "8_121075972_121076562_-"; exonnum "1"; txlen "3751";
8	sraer114_ss	exon	121075972	121076562	4.3250623667627	-	.	gene_id "ENSRNOG00000008919"; transcript_id "ENSRNOG00000008919_tx_64"; exon_id "8_121075972_121076562_-"; exonnum "1"; txlen "3884";
8	sraer114_ss	exon	121075972	121076562	4.06840105845656	-	.	gene_id "ENSRNOG00000008919"; transcript_id "ENSRNOG00000008919_tx_65"; exon_id "8_121075972_121076562_-"; exonnum "1"; txlen "3941";
8	sraer114_ss	exon	121075972	121076562	4.04650631084335	-	.	gene_id "ENSRNOG00000008919"; transcript_id "ENSRNOG00000008919_tx_66"; exon_id "8_121075972_121076562_-"; exonnum "1"; txlen "3881";
8	sraer114_ss	exon	121075972	121076562	4.03410237467932	-	.	gene_id "ENSRNOG00000008919"; transcript_id "ENSRNOG00000008919_tx_67"; exon_id "8_121075972_121076562_-"; exonnum "1"; txlen "3944";
8	sraer114_ss	exon	121075972	121076562	3.85044625528883	-	.	gene_id "ENSRNOG00000008919"; transcript_id "ENSRNOG00000008919_tx_69"; exon_id "8_121075972_121076562_-"; exonnum "1"; txlen "3646";
8	sraer114_ss	exon	121075972	121076562	3.32763635998305	-	.	gene_id "ENSRNOG00000008919"; transcript_id "ENSRNOG00000008919_tx_71"; exon_id "8_121075972_121076562_-"; exonnum "1"; txlen "3745";
8	sraer114_ss	exon	121075972	121076562	66.1480132851755	-	.	gene_id "ENSRNOG00000008919"; transcript_id "ENSRNOG00000008919_tx_9"; exon_id "8_121075972_121076562_-"; exonnum "1"; txlen "3853";
8	sraer114_ss	exon	121077283	121077494	63.7109224890179	-	.	gene_id "ENSRNOG00000008919"; transcript_id "ENSRNOG00000008919_tx_10"; exon_id "8_121077283_121077494_-"; exonnum "1"; txlen "2538";
8	sraer114_ss	exon	121077283	121077494	63.1034340176166	-	.	gene_id "ENSRNOG00000008919"; transcript_id "ENSRNOG00000008919_tx_11"; exon_id "8_121077283_121077494_-"; exonnum "1"; txlen "3312";
8	sraer114_ss	exon	121077283	121077494	60.2259136606092	-	.	gene_id "ENSRNOG00000008919"; transcript_id "ENSRNOG00000008919_tx_12"; exon_id "8_121077283_121077494_-"; exonnum "1"; txlen "3372";
8	sraer114_ss	exon	121077283	121077494	48.7044014467743	-	.	gene_id "ENSRNOG00000008919"; transcript_id "ENSRNOG00000008919_tx_17"; exon_id "8_121077283_121077494_-"; exonnum "1"; txlen "3414";
8	sraer114_ss	exon	121077283	121077494	47.6476310860725	-	.	gene_id "ENSRNOG00000008919"; transcript_id "ENSRNOG00000008919_tx_18"; exon_id "8_121077283_121077494_-"; exonnum "1"; txlen "3474";
8	sraer114_ss	exon	121077283	121077494	34.1164726704139	-	.	gene_id "ENSRNOG00000008919"; transcript_id "ENSRNOG00000008919_tx_25"; exon_id "8_121077283_121077494_-"; exonnum "1"; txlen "3411";
8	sraer114_ss	exon	121077283	121077494	34.0338121219033	-	.	gene_id "ENSRNOG00000008919"; transcript_id "ENSRNOG00000008919_tx_26"; exon_id "8_121077283_121077494_-"; exonnum "1"; txlen "3471";
8	sraer114_ss	exon	121077283	121077494	11.2253811072974	-	.	gene_id "ENSRNOG00000008919"; transcript_id "ENSRNOG00000008919_tx_40"; exon_id "8_121077283_121077494_-"; exonnum "1"; txlen "2529";
8	sraer114_ss	exon	121077283	121077494	6.87926361430779	-	.	gene_id "ENSRNOG00000008919"; transcript_id "ENSRNOG00000008919_tx_53"; exon_id "8_121077283_121077494_-"; exonnum "1"; txlen "2631";
8	sraer114_ss	exon	121077283	121077494	6.43733795272047	-	.	gene_id "ENSRNOG00000008919"; transcript_id "ENSRNOG00000008919_tx_55"; exon_id "8_121077283_121077494_-"; exonnum "1"; txlen "2589";
8	sraer114_ss	exon	121077283	121077494	4.82025344780897	-	.	gene_id "ENSRNOG00000008919"; transcript_id "ENSRNOG00000008919_tx_61"; exon_id "8_121077283_121077494_-"; exonnum "1"; txlen "2628";
8	sraer114_es	exon	121098170	121098953	0.0307867577770028	-	.	gene_id "sraer114_gene_62829"; transcript_id "sraer114_gene_62829_tx_1"; exon_id "8_121098170_121098953_-"; exonnum "2"; txlen "918";
8	sraer114_ss	exon	121099047	121099180	0.0307867577770028	-	.	gene_id "sraer114_gene_62829"; transcript_id "sraer114_gene_62829_tx_1"; exon_id "8_121099047_121099180_-"; exonnum "1"; txlen "918";
8	ensembl	exon	121119704	121119862	0	-	.	gene_id "ENSRNOG00000084693"; gene_version "1"; transcript_id "ENSRNOT00000134925"; transcript_version "1"; exon_number "3"; gene_source "ensembl"; gene_biotype "lncRNA"; transcript_source "ensembl"; transcript_biotype "lncRNA"; exon_id "ENSRNOE00000798634"; exon_version "1"; tag "Ensembl_canonical";
8	ensembl	gene	121119704	121150504	0	-	.	gene_id "ENSRNOG00000084693"; gene_version "1"; gene_source "ensembl"; gene_biotype "lncRNA";
8	ensembl	transcript	121119704	121150504	0	-	.	gene_id "ENSRNOG00000084693"; gene_version "1"; transcript_id "ENSRNOT00000134925"; transcript_version "1"; gene_source "ensembl"; gene_biotype "lncRNA"; transcript_source "ensembl"; transcript_biotype "lncRNA"; tag "Ensembl_canonical";
8	ensembl	exon	121129299	121129378	0	-	.	gene_id "ENSRNOG00000084693"; gene_version "1"; transcript_id "ENSRNOT00000134925"; transcript_version "1"; exon_number "2"; gene_source "ensembl"; gene_biotype "lncRNA"; transcript_source "ensembl"; transcript_biotype "lncRNA"; exon_id "ENSRNOE00000704518"; exon_version "1"; tag "Ensembl_canonical";
8	sraer114_es	exon	121130012	121130506	0.117759348497036	-	.	gene_id "ENSRNOG00000084693"; transcript_id "ENSRNOG00000084693_tx_1"; exon_id "8_121130012_121130506_-"; exonnum "2"; txlen "689";
8	sraer114_es	exon	121130012	121130506	0.0269384130548774	-	.	gene_id "ENSRNOG00000084693"; transcript_id "ENSRNOG00000084693_tx_2"; exon_id "8_121130012_121130506_-"; exonnum "2"; txlen "653";
8	sraer114_ss	exon	121135807	121135964	0.0269384130548774	-	.	gene_id "ENSRNOG00000084693"; transcript_id "ENSRNOG00000084693_tx_2"; exon_id "8_121135807_121135964_-"; exonnum "1"; txlen "653";
8	ensembl	exon	121150439	121150504	0	-	.	gene_id "ENSRNOG00000084693"; gene_version "1"; transcript_id "ENSRNOT00000134925"; transcript_version "1"; exon_number "1"; gene_source "ensembl"; gene_biotype "lncRNA"; transcript_source "ensembl"; transcript_biotype "lncRNA"; exon_id "ENSRNOE00000818407"; exon_version "1"; tag "Ensembl_canonical";
8	sraer114_ss	exon	121185935	121186128	0.117759348497036	-	.	gene_id "ENSRNOG00000084693"; transcript_id "ENSRNOG00000084693_tx_1"; exon_id "8_121185935_121186128_-"; exonnum "1"; txlen "689";
8	sraer114_es	exon	121299104	121299249	0.0466927257330887	-	.	gene_id "ENSRNOG00000090135"; transcript_id "ENSRNOG00000090135_tx_1"; exon_id "8_121299104_121299249_-"; exonnum "5"; txlen "864";
8	sraer114_mid	exon	121300851	121300917	0.0466927257330887	-	.	gene_id "ENSRNOG00000090135"; transcript_id "ENSRNOG00000090135_tx_1"; exon_id "8_121300851_121300917_-"; exonnum "4"; txlen "864";
8	ensembl	exon	121301334	121301709	0	-	.	gene_id "ENSRNOG00000090135"; gene_version "1"; transcript_id "ENSRNOT00000125712"; transcript_version "1"; exon_number "3"; gene_source "ensembl"; gene_biotype "lncRNA"; transcript_source "ensembl"; transcript_biotype "lncRNA"; exon_id "ENSRNOE00000795167"; exon_version "1"; tag "Ensembl_canonical";
8	ensembl	gene	121301334	121311520	0	-	.	gene_id "ENSRNOG00000090135"; gene_version "1"; gene_source "ensembl"; gene_biotype "lncRNA";
8	ensembl	transcript	121301334	121311520	0	-	.	gene_id "ENSRNOG00000090135"; gene_version "1"; transcript_id "ENSRNOT00000125712"; transcript_version "1"; gene_source "ensembl"; gene_biotype "lncRNA"; transcript_source "ensembl"; transcript_biotype "lncRNA"; tag "Ensembl_canonical";
8	sraer114_mid	exon	121301404	121301709	0.0466927257330887	-	.	gene_id "ENSRNOG00000090135"; transcript_id "ENSRNOG00000090135_tx_1"; exon_id "8_121301404_121301709_-"; exonnum "3"; txlen "864";
8	ensembl	exon	121309534	121309668	0	-	.	gene_id "ENSRNOG00000090135"; gene_version "1"; transcript_id "ENSRNOT00000125712"; transcript_version "1"; exon_number "2"; gene_source "ensembl"; gene_biotype "lncRNA"; transcript_source "ensembl"; transcript_biotype "lncRNA"; exon_id "ENSRNOE00000715816"; exon_version "1"; tag "Ensembl_canonical";
8	ENSEMBL114_rn	exon	121309534	121309668	0.0466927257330887	-	.	gene_id "ENSRNOG00000090135"; transcript_id "ENSRNOG00000090135_tx_1"; exon_id "8_121309534_121309668_-"; exonnum "2"; txlen "864";
8	ensembl	exon	121311398	121311520	0	-	.	gene_id "ENSRNOG00000090135"; gene_version "1"; transcript_id "ENSRNOT00000125712"; transcript_version "1"; exon_number "1"; gene_source "ensembl"; gene_biotype "lncRNA"; transcript_source "ensembl"; transcript_biotype "lncRNA"; exon_id "ENSRNOE00000677200"; exon_version "1"; tag "Ensembl_canonical";
8	sraer114_mid	exon	121311398	121311607	0.0466927257330887	-	.	gene_id "ENSRNOG00000090135"; transcript_id "ENSRNOG00000090135_tx_1"; exon_id "8_121311398_121311607_-"; exonnum "1"; txlen "864";
8	ensembl	exon	121311753	121311950	0	-	.	gene_id "ENSRNOG00000081271"; gene_version "1"; transcript_id "ENSRNOT00000161695"; transcript_version "1"; exon_number "3"; gene_source "ensembl"; gene_biotype "lncRNA"; transcript_source "ensembl"; transcript_biotype "lncRNA"; exon_id "ENSRNOE00000814539"; exon_version "1"; tag "Ensembl_canonical";
8	ensembl	gene	121311753	121331889	0	-	.	gene_id "ENSRNOG00000081271"; gene_version "1"; gene_source "ensembl"; gene_biotype "lncRNA";
8	ensembl	transcript	121311753	121331889	0	-	.	gene_id "ENSRNOG00000081271"; gene_version "1"; transcript_id "ENSRNOT00000161695"; transcript_version "1"; gene_source "ensembl"; gene_biotype "lncRNA"; transcript_source "ensembl"; transcript_biotype "lncRNA"; tag "Ensembl_canonical";
8	ensembl	exon	121329912	121330036	0	-	.	gene_id "ENSRNOG00000081271"; gene_version "1"; transcript_id "ENSRNOT00000161695"; transcript_version "1"; exon_number "2"; gene_source "ensembl"; gene_biotype "lncRNA"; transcript_source "ensembl"; transcript_biotype "lncRNA"; exon_id "ENSRNOE00000807803"; exon_version "1"; tag "Ensembl_canonical";
8	ensembl	exon	121331752	121331889	0	-	.	gene_id "ENSRNOG00000081271"; gene_version "1"; transcript_id "ENSRNOT00000161695"; transcript_version "1"; exon_number "1"; gene_source "ensembl"; gene_biotype "lncRNA"; transcript_source "ensembl"; transcript_biotype "lncRNA"; exon_id "ENSRNOE00000819629"; exon_version "1"; tag "Ensembl_canonical";
8	sraer114_es	exon	121584624	121584752	0.298631550436927	-	.	gene_id "sraer114_gene_46788"; transcript_id "sraer114_gene_46788_tx_10"; exon_id "8_121584624_121584752_-"; exonnum "6"; txlen "648";
8	sraer114_es	exon	121584624	121584752	0.298631550436927	-	.	gene_id "sraer114_gene_46788"; transcript_id "sraer114_gene_46788_tx_11"; exon_id "8_121584624_121584752_-"; exonnum "7"; txlen "739";
8	sraer114_es	exon	121584624	121584752	0.298631550436927	-	.	gene_id "sraer114_gene_46788"; transcript_id "sraer114_gene_46788_tx_13"; exon_id "8_121584624_121584752_-"; exonnum "5"; txlen "524";
8	sraer114_es	exon	121584624	121584752	0.298631550436927	-	.	gene_id "sraer114_gene_46788"; transcript_id "sraer114_gene_46788_tx_14"; exon_id "8_121584624_121584752_-"; exonnum "5"; txlen "575";
8	sraer114_es	exon	121584624	121584752	0.874412637576394	-	.	gene_id "sraer114_gene_46788"; transcript_id "sraer114_gene_46788_tx_3"; exon_id "8_121584624_121584752_-"; exonnum "5"; txlen "544";
8	sraer114_es	exon	121584624	121584752	0.665271777777071	-	.	gene_id "sraer114_gene_46788"; transcript_id "sraer114_gene_46788_tx_4"; exon_id "8_121584624_121584752_-"; exonnum "6"; txlen "635";
8	sraer114_mid	exon	121595859	121595982	0.298631550436927	-	.	gene_id "sraer114_gene_46788"; transcript_id "sraer114_gene_46788_tx_10"; exon_id "8_121595859_121595982_-"; exonnum "5"; txlen "648";
8	sraer114_mid	exon	121595859	121595982	0.298631550436927	-	.	gene_id "sraer114_gene_46788"; transcript_id "sraer114_gene_46788_tx_11"; exon_id "8_121595859_121595982_-"; exonnum "6"; txlen "739";
8	sraer114_mid	exon	121595859	121595982	0.298631550436927	-	.	gene_id "sraer114_gene_46788"; transcript_id "sraer114_gene_46788_tx_14"; exon_id "8_121595859_121595982_-"; exonnum "4"; txlen "575";
8	sraer114_mid	exon	121595859	121595982	0.874412637576394	-	.	gene_id "sraer114_gene_46788"; transcript_id "sraer114_gene_46788_tx_3"; exon_id "8_121595859_121595982_-"; exonnum "4"; txlen "544";
8	sraer114_mid	exon	121595859	121595982	0.665271777777071	-	.	gene_id "sraer114_gene_46788"; transcript_id "sraer114_gene_46788_tx_4"; exon_id "8_121595859_121595982_-"; exonnum "5"; txlen "635";
8	sraer114_es	exon	121615754	121616203	0.248350029095528	-	.	gene_id "sraer114_gene_46788"; transcript_id "sraer114_gene_46788_tx_16"; exon_id "8_121615754_121616203_-"; exonnum "6"; txlen "1070";
8	sraer114_es	exon	121615754	121616203	0.192417236106267	-	.	gene_id "sraer114_gene_46788"; transcript_id "sraer114_gene_46788_tx_18"; exon_id "8_121615754_121616203_-"; exonnum "6"; txlen "983";
8	sraer114_es	exon	121615754	121616203	0.192417236106267	-	.	gene_id "sraer114_gene_46788"; transcript_id "sraer114_gene_46788_tx_19"; exon_id "8_121615754_121616203_-"; exonnum "7"; txlen "1087";
8	sraer114_es	exon	121615754	121616203	0.0781213978591445	-	.	gene_id "sraer114_gene_46788"; transcript_id "sraer114_gene_46788_tx_29"; exon_id "8_121615754_121616203_-"; exonnum "7"; txlen "1151";
8	sraer114_es	exon	121615754	121616203	0.0781213978591445	-	.	gene_id "sraer114_gene_46788"; transcript_id "sraer114_gene_46788_tx_30"; exon_id "8_121615754_121616203_-"; exonnum "6"; txlen "1047";
8	sraer114_es	exon	121615754	121616203	0.0688853705260437	-	.	gene_id "sraer114_gene_46788"; transcript_id "sraer114_gene_46788_tx_34"; exon_id "8_121615754_121616203_-"; exonnum "7"; txlen "1138";
8	sraer114_es	exon	121615754	121616203	0.0688853705260437	-	.	gene_id "sraer114_gene_46788"; transcript_id "sraer114_gene_46788_tx_35"; exon_id "8_121615754_121616203_-"; exonnum "8"; txlen "1242";
8	sraer114_es	exon	121615754	121616203	0.475156155309889	-	.	gene_id "sraer114_gene_46788"; transcript_id "sraer114_gene_46788_tx_5"; exon_id "8_121615754_121616203_-"; exonnum "5"; txlen "915";
8	sraer114_es	exon	121615754	121616203	0.46428198627377	-	.	gene_id "sraer114_gene_46788"; transcript_id "sraer114_gene_46788_tx_6"; exon_id "8_121615754_121616203_-"; exonnum "5"; txlen "979";
8	sraer114_es	exon	121615754	121616203	0.0106972048191987	-	.	gene_id "sraer114_gene_46788"; transcript_id "sraer114_gene_46788_tx_63"; exon_id "8_121615754_121616203_-"; exonnum "17"; txlen "2772";
8	sraer114_es	exon	121615754	121616203	0.0106972048191987	-	.	gene_id "sraer114_gene_46788"; transcript_id "sraer114_gene_46788_tx_64"; exon_id "8_121615754_121616203_-"; exonnum "17"; txlen "2837";
8	sraer114_mid	exon	121617950	121618100	0.248350029095528	-	.	gene_id "sraer114_gene_46788"; transcript_id "sraer114_gene_46788_tx_16"; exon_id "8_121617950_121618100_-"; exonnum "5"; txlen "1070";
8	sraer114_mid	exon	121617950	121618100	0.192417236106267	-	.	gene_id "sraer114_gene_46788"; transcript_id "sraer114_gene_46788_tx_18"; exon_id "8_121617950_121618100_-"; exonnum "5"; txlen "983";
8	sraer114_mid	exon	121617950	121618100	0.192417236106267	-	.	gene_id "sraer114_gene_46788"; transcript_id "sraer114_gene_46788_tx_19"; exon_id "8_121617950_121618100_-"; exonnum "6"; txlen "1087";
8	sraer114_mid	exon	121617950	121618100	0.0781213978591445	-	.	gene_id "sraer114_gene_46788"; transcript_id "sraer114_gene_46788_tx_29"; exon_id "8_121617950_121618100_-"; exonnum "6"; txlen "1151";
8	sraer114_mid	exon	121617950	121618100	0.0781213978591445	-	.	gene_id "sraer114_gene_46788"; transcript_id "sraer114_gene_46788_tx_30"; exon_id "8_121617950_121618100_-"; exonnum "5"; txlen "1047";
8	sraer114_mid	exon	121617950	121618100	0.0688853705260437	-	.	gene_id "sraer114_gene_46788"; transcript_id "sraer114_gene_46788_tx_34"; exon_id "8_121617950_121618100_-"; exonnum "6"; txlen "1138";
8	sraer114_mid	exon	121617950	121618100	0.0688853705260437	-	.	gene_id "sraer114_gene_46788"; transcript_id "sraer114_gene_46788_tx_35"; exon_id "8_121617950_121618100_-"; exonnum "7"; txlen "1242";
8	sraer114_mid	exon	121617950	121618100	0.475156155309889	-	.	gene_id "sraer114_gene_46788"; transcript_id "sraer114_gene_46788_tx_5"; exon_id "8_121617950_121618100_-"; exonnum "4"; txlen "915";
8	sraer114_mid	exon	121617950	121618100	0.46428198627377	-	.	gene_id "sraer114_gene_46788"; transcript_id "sraer114_gene_46788_tx_6"; exon_id "8_121617950_121618100_-"; exonnum "4"; txlen "979";
8	sraer114_mid	exon	121617950	121618100	0.0106972048191987	-	.	gene_id "sraer114_gene_46788"; transcript_id "sraer114_gene_46788_tx_63"; exon_id "8_121617950_121618100_-"; exonnum "16"; txlen "2772";
8	sraer114_mid	exon	121617950	121618100	0.0106972048191987	-	.	gene_id "sraer114_gene_46788"; transcript_id "sraer114_gene_46788_tx_64"; exon_id "8_121617950_121618100_-"; exonnum "16"; txlen "2837";
8	sraer114_mid	exon	121620660	121620814	0.248350029095528	-	.	gene_id "sraer114_gene_46788"; transcript_id "sraer114_gene_46788_tx_16"; exon_id "8_121620660_121620814_-"; exonnum "4"; txlen "1070";
8	sraer114_mid	exon	121620660	121620814	0.0781213978591445	-	.	gene_id "sraer114_gene_46788"; transcript_id "sraer114_gene_46788_tx_29"; exon_id "8_121620660_121620814_-"; exonnum "5"; txlen "1151";
8	sraer114_mid	exon	121620660	121620814	0.0781213978591445	-	.	gene_id "sraer114_gene_46788"; transcript_id "sraer114_gene_46788_tx_30"; exon_id "8_121620660_121620814_-"; exonnum "4"; txlen "1047";
8	sraer114_mid	exon	121620660	121620814	0.0688853705260437	-	.	gene_id "sraer114_gene_46788"; transcript_id "sraer114_gene_46788_tx_34"; exon_id "8_121620660_121620814_-"; exonnum "5"; txlen "1138";
8	sraer114_mid	exon	121620660	121620814	0.0688853705260437	-	.	gene_id "sraer114_gene_46788"; transcript_id "sraer114_gene_46788_tx_35"; exon_id "8_121620660_121620814_-"; exonnum "6"; txlen "1242";
8	sraer114_mid	exon	121620660	121620814	0.46428198627377	-	.	gene_id "sraer114_gene_46788"; transcript_id "sraer114_gene_46788_tx_6"; exon_id "8_121620660_121620814_-"; exonnum "3"; txlen "979";
8	sraer114_mid	exon	121621106	121621196	0.298631550436927	-	.	gene_id "sraer114_gene_46788"; transcript_id "sraer114_gene_46788_tx_11"; exon_id "8_121621106_121621196_-"; exonnum "5"; txlen "739";
8	sraer114_mid	exon	121621106	121621196	0.248350029095528	-	.	gene_id "sraer114_gene_46788"; transcript_id "sraer114_gene_46788_tx_16"; exon_id "8_121621106_121621196_-"; exonnum "3"; txlen "1070";
8	sraer114_mid	exon	121621106	121621196	0.192417236106267	-	.	gene_id "sraer114_gene_46788"; transcript_id "sraer114_gene_46788_tx_18"; exon_id "8_121621106_121621196_-"; exonnum "4"; txlen "983";
8	sraer114_mid	exon	121621106	121621196	0.192417236106267	-	.	gene_id "sraer114_gene_46788"; transcript_id "sraer114_gene_46788_tx_19"; exon_id "8_121621106_121621196_-"; exonnum "5"; txlen "1087";
8	sraer114_mid	exon	121621106	121621196	0.0688853705260437	-	.	gene_id "sraer114_gene_46788"; transcript_id "sraer114_gene_46788_tx_34"; exon_id "8_121621106_121621196_-"; exonnum "4"; txlen "1138";
8	sraer114_mid	exon	121621106	121621196	0.0688853705260437	-	.	gene_id "sraer114_gene_46788"; transcript_id "sraer114_gene_46788_tx_35"; exon_id "8_121621106_121621196_-"; exonnum "5"; txlen "1242";
8	sraer114_mid	exon	121621106	121621196	0.665271777777071	-	.	gene_id "sraer114_gene_46788"; transcript_id "sraer114_gene_46788_tx_4"; exon_id "8_121621106_121621196_-"; exonnum "4"; txlen "635";
8	sraer114_mid	exon	121621106	121621196	0.475156155309889	-	.	gene_id "sraer114_gene_46788"; transcript_id "sraer114_gene_46788_tx_5"; exon_id "8_121621106_121621196_-"; exonnum "3"; txlen "915";
8	sraer114_mid	exon	121621106	121621196	0.0106972048191987	-	.	gene_id "sraer114_gene_46788"; transcript_id "sraer114_gene_46788_tx_63"; exon_id "8_121621106_121621196_-"; exonnum "15"; txlen "2772";
8	sraer114_mid	exon	121621106	121621196	0.0106972048191987	-	.	gene_id "sraer114_gene_46788"; transcript_id "sraer114_gene_46788_tx_64"; exon_id "8_121621106_121621196_-"; exonnum "15"; txlen "2837";
8	sraer114_mid	exon	121624437	121624509	0.298631550436927	-	.	gene_id "sraer114_gene_46788"; transcript_id "sraer114_gene_46788_tx_10"; exon_id "8_121624437_121624509_-"; exonnum "4"; txlen "648";
8	sraer114_mid	exon	121624437	121624509	0.298631550436927	-	.	gene_id "sraer114_gene_46788"; transcript_id "sraer114_gene_46788_tx_11"; exon_id "8_121624437_121624509_-"; exonnum "4"; txlen "739";
8	sraer114_mid	exon	121624437	121624509	0.298631550436927	-	.	gene_id "sraer114_gene_46788"; transcript_id "sraer114_gene_46788_tx_13"; exon_id "8_121624437_121624509_-"; exonnum "4"; txlen "524";
8	sraer114_mid	exon	121624437	121624509	0.248350029095528	-	.	gene_id "sraer114_gene_46788"; transcript_id "sraer114_gene_46788_tx_16"; exon_id "8_121624437_121624509_-"; exonnum "2"; txlen "1070";
8	sraer114_mid	exon	121624437	121624509	0.192417236106267	-	.	gene_id "sraer114_gene_46788"; transcript_id "sraer114_gene_46788_tx_18"; exon_id "8_121624437_121624509_-"; exonnum "3"; txlen "983";
8	sraer114_mid	exon	121624437	121624509	0.192417236106267	-	.	gene_id "sraer114_gene_46788"; transcript_id "sraer114_gene_46788_tx_19"; exon_id "8_121624437_121624509_-"; exonnum "4"; txlen "1087";
8	sraer114_mid	exon	121624437	121624509	0.0781213978591445	-	.	gene_id "sraer114_gene_46788"; transcript_id "sraer114_gene_46788_tx_29"; exon_id "8_121624437_121624509_-"; exonnum "4"; txlen "1151";
8	sraer114_mid	exon	121624437	121624509	0.874412637576394	-	.	gene_id "sraer114_gene_46788"; transcript_id "sraer114_gene_46788_tx_3"; exon_id "8_121624437_121624509_-"; exonnum "3"; txlen "544";
8	sraer114_mid	exon	121624437	121624509	0.0781213978591445	-	.	gene_id "sraer114_gene_46788"; transcript_id "sraer114_gene_46788_tx_30"; exon_id "8_121624437_121624509_-"; exonnum "3"; txlen "1047";
8	sraer114_mid	exon	121624437	121624509	0.0688853705260437	-	.	gene_id "sraer114_gene_46788"; transcript_id "sraer114_gene_46788_tx_34"; exon_id "8_121624437_121624509_-"; exonnum "3"; txlen "1138";
8	sraer114_mid	exon	121624437	121624509	0.0688853705260437	-	.	gene_id "sraer114_gene_46788"; transcript_id "sraer114_gene_46788_tx_35"; exon_id "8_121624437_121624509_-"; exonnum "4"; txlen "1242";
8	sraer114_mid	exon	121624437	121624509	0.665271777777071	-	.	gene_id "sraer114_gene_46788"; transcript_id "sraer114_gene_46788_tx_4"; exon_id "8_121624437_121624509_-"; exonnum "3"; txlen "635";
8	sraer114_mid	exon	121624437	121624509	0.475156155309889	-	.	gene_id "sraer114_gene_46788"; transcript_id "sraer114_gene_46788_tx_5"; exon_id "8_121624437_121624509_-"; exonnum "2"; txlen "915";
8	sraer114_mid	exon	121624437	121624509	0.46428198627377	-	.	gene_id "sraer114_gene_46788"; transcript_id "sraer114_gene_46788_tx_6"; exon_id "8_121624437_121624509_-"; exonnum "2"; txlen "979";
8	sraer114_mid	exon	121624437	121624509	0.0106972048191987	-	.	gene_id "sraer114_gene_46788"; transcript_id "sraer114_gene_46788_tx_63"; exon_id "8_121624437_121624509_-"; exonnum "14"; txlen "2772";
8	sraer114_mid	exon	121624437	121624509	0.0106972048191987	-	.	gene_id "sraer114_gene_46788"; transcript_id "sraer114_gene_46788_tx_64"; exon_id "8_121624437_121624509_-"; exonnum "14"; txlen "2837";
8	sraer114_ss	exon	121624883	121625032	0.248350029095528	-	.	gene_id "sraer114_gene_46788"; transcript_id "sraer114_gene_46788_tx_16"; exon_id "8_121624883_121625032_-"; exonnum "1"; txlen "1070";
8	sraer114_ss	exon	121624883	121625032	0.475156155309889	-	.	gene_id "sraer114_gene_46788"; transcript_id "sraer114_gene_46788_tx_5"; exon_id "8_121624883_121625032_-"; exonnum "1"; txlen "915";
8	sraer114_ss	exon	121624883	121625032	0.46428198627377	-	.	gene_id "sraer114_gene_46788"; transcript_id "sraer114_gene_46788_tx_6"; exon_id "8_121624883_121625032_-"; exonnum "1"; txlen "979";
8	sraer114_es	exon	121649255	121649977	0.251131661123948	-	.	gene_id "sraer114_gene_46788"; transcript_id "sraer114_gene_46788_tx_15"; exon_id "8_121649255_121649977_-"; exonnum "2"; txlen "844";
8	sraer114_mid	exon	121651523	121651643	0.251131661123948	-	.	gene_id "sraer114_gene_46788"; transcript_id "sraer114_gene_46788_tx_15"; exon_id "8_121651523_121651643_-"; exonnum "1"; txlen "844";
8	sraer114_es	exon	121677348	121677448	0.0426226307280137	-	.	gene_id "sraer114_gene_46788"; transcript_id "sraer114_gene_46788_tx_43"; exon_id "8_121677348_121677448_-"; exonnum "5"; txlen "632";
8	sraer114_es	exon	121677348	121677448	0.0362754838086539	-	.	gene_id "sraer114_gene_46788"; transcript_id "sraer114_gene_46788_tx_49"; exon_id "8_121677348_121677448_-"; exonnum "6"; txlen "799";
8	sraer114_mid	exon	121705956	121706068	0.298631550436927	-	.	gene_id "sraer114_gene_46788"; transcript_id "sraer114_gene_46788_tx_10"; exon_id "8_121705956_121706068_-"; exonnum "3"; txlen "648";
8	sraer114_mid	exon	121705956	121706068	0.298631550436927	-	.	gene_id "sraer114_gene_46788"; transcript_id "sraer114_gene_46788_tx_11"; exon_id "8_121705956_121706068_-"; exonnum "3"; txlen "739";
8	sraer114_mid	exon	121705956	121706068	0.298631550436927	-	.	gene_id "sraer114_gene_46788"; transcript_id "sraer114_gene_46788_tx_13"; exon_id "8_121705956_121706068_-"; exonnum "3"; txlen "524";
8	sraer114_mid	exon	121705956	121706068	0.298631550436927	-	.	gene_id "sraer114_gene_46788"; transcript_id "sraer114_gene_46788_tx_14"; exon_id "8_121705956_121706068_-"; exonnum "3"; txlen "575";
8	sraer114_mid	exon	121705956	121706068	0.192417236106267	-	.	gene_id "sraer114_gene_46788"; transcript_id "sraer114_gene_46788_tx_18"; exon_id "8_121705956_121706068_-"; exonnum "2"; txlen "983";
8	sraer114_mid	exon	121705956	121706068	0.192417236106267	-	.	gene_id "sraer114_gene_46788"; transcript_id "sraer114_gene_46788_tx_19"; exon_id "8_121705956_121706068_-"; exonnum "3"; txlen "1087";
8	sraer114_mid	exon	121705956	121706068	0.0781213978591445	-	.	gene_id "sraer114_gene_46788"; transcript_id "sraer114_gene_46788_tx_29"; exon_id "8_121705956_121706068_-"; exonnum "3"; txlen "1151";
8	sraer114_mid	exon	121705956	121706068	0.874412637576394	-	.	gene_id "sraer114_gene_46788"; transcript_id "sraer114_gene_46788_tx_3"; exon_id "8_121705956_121706068_-"; exonnum "2"; txlen "544";
8	sraer114_mid	exon	121705956	121706068	0.0781213978591445	-	.	gene_id "sraer114_gene_46788"; transcript_id "sraer114_gene_46788_tx_30"; exon_id "8_121705956_121706068_-"; exonnum "2"; txlen "1047";
8	sraer114_mid	exon	121705956	121706068	0.0688853705260437	-	.	gene_id "sraer114_gene_46788"; transcript_id "sraer114_gene_46788_tx_34"; exon_id "8_121705956_121706068_-"; exonnum "2"; txlen "1138";
8	sraer114_mid	exon	121705956	121706068	0.0688853705260437	-	.	gene_id "sraer114_gene_46788"; transcript_id "sraer114_gene_46788_tx_35"; exon_id "8_121705956_121706068_-"; exonnum "3"; txlen "1242";
8	sraer114_mid	exon	121705956	121706068	0.665271777777071	-	.	gene_id "sraer114_gene_46788"; transcript_id "sraer114_gene_46788_tx_4"; exon_id "8_121705956_121706068_-"; exonnum "2"; txlen "635";
8	sraer114_mid	exon	121705956	121706068	0.0426226307280137	-	.	gene_id "sraer114_gene_46788"; transcript_id "sraer114_gene_46788_tx_43"; exon_id "8_121705956_121706068_-"; exonnum "4"; txlen "632";
8	sraer114_mid	exon	121705956	121706068	0.0362754838086539	-	.	gene_id "sraer114_gene_46788"; transcript_id "sraer114_gene_46788_tx_49"; exon_id "8_121705956_121706068_-"; exonnum "5"; txlen "799";
8	sraer114_mid	exon	121705956	121706068	0.0106972048191987	-	.	gene_id "sraer114_gene_46788"; transcript_id "sraer114_gene_46788_tx_63"; exon_id "8_121705956_121706068_-"; exonnum "13"; txlen "2772";
8	sraer114_mid	exon	121705956	121706068	0.0106972048191987	-	.	gene_id "sraer114_gene_46788"; transcript_id "sraer114_gene_46788_tx_64"; exon_id "8_121705956_121706068_-"; exonnum "13"; txlen "2837";
8	sraer114_es	exon	121732455	121732693	0.163169816218115	-	.	gene_id "sraer114_gene_46788"; transcript_id "sraer114_gene_46788_tx_21"; exon_id "8_121732455_121732693_-"; exonnum "4"; txlen "580";
8	sraer114_mid	exon	121734945	121735076	0.163169816218115	-	.	gene_id "sraer114_gene_46788"; transcript_id "sraer114_gene_46788_tx_21"; exon_id "8_121734945_121735076_-"; exonnum "3"; txlen "580";
8	sraer114_mid	exon	121735344	121735447	0.298631550436927	-	.	gene_id "sraer114_gene_46788"; transcript_id "sraer114_gene_46788_tx_10"; exon_id "8_121735344_121735447_-"; exonnum "2"; txlen "648";
8	sraer114_mid	exon	121735344	121735447	0.298631550436927	-	.	gene_id "sraer114_gene_46788"; transcript_id "sraer114_gene_46788_tx_11"; exon_id "8_121735344_121735447_-"; exonnum "2"; txlen "739";
8	sraer114_mid	exon	121735344	121735447	0.298631550436927	-	.	gene_id "sraer114_gene_46788"; transcript_id "sraer114_gene_46788_tx_13"; exon_id "8_121735344_121735447_-"; exonnum "2"; txlen "524";
8	sraer114_mid	exon	121735344	121735447	0.298631550436927	-	.	gene_id "sraer114_gene_46788"; transcript_id "sraer114_gene_46788_tx_14"; exon_id "8_121735344_121735447_-"; exonnum "2"; txlen "575";
8	sraer114_mid	exon	121735344	121735447	0.192417236106267	-	.	gene_id "sraer114_gene_46788"; transcript_id "sraer114_gene_46788_tx_19"; exon_id "8_121735344_121735447_-"; exonnum "2"; txlen "1087";
8	sraer114_mid	exon	121735344	121735447	0.163169816218115	-	.	gene_id "sraer114_gene_46788"; transcript_id "sraer114_gene_46788_tx_21"; exon_id "8_121735344_121735447_-"; exonnum "2"; txlen "580";
8	sraer114_mid	exon	121735344	121735447	0.0781213978591445	-	.	gene_id "sraer114_gene_46788"; transcript_id "sraer114_gene_46788_tx_29"; exon_id "8_121735344_121735447_-"; exonnum "2"; txlen "1151";
8	sraer114_mid	exon	121735344	121735447	0.0688853705260437	-	.	gene_id "sraer114_gene_46788"; transcript_id "sraer114_gene_46788_tx_35"; exon_id "8_121735344_121735447_-"; exonnum "2"; txlen "1242";
8	sraer114_ss	exon	121816816	121816920	0.298631550436927	-	.	gene_id "sraer114_gene_46788"; transcript_id "sraer114_gene_46788_tx_10"; exon_id "8_121816816_121816920_-"; exonnum "1"; txlen "648";
8	sraer114_ss	exon	121816816	121816920	0.298631550436927	-	.	gene_id "sraer114_gene_46788"; transcript_id "sraer114_gene_46788_tx_11"; exon_id "8_121816816_121816920_-"; exonnum "1"; txlen "739";
8	sraer114_ss	exon	121816816	121816920	0.298631550436927	-	.	gene_id "sraer114_gene_46788"; transcript_id "sraer114_gene_46788_tx_13"; exon_id "8_121816816_121816920_-"; exonnum "1"; txlen "524";
8	sraer114_ss	exon	121816816	121816920	0.298631550436927	-	.	gene_id "sraer114_gene_46788"; transcript_id "sraer114_gene_46788_tx_14"; exon_id "8_121816816_121816920_-"; exonnum "1"; txlen "575";
8	sraer114_ss	exon	121816816	121816920	0.192417236106267	-	.	gene_id "sraer114_gene_46788"; transcript_id "sraer114_gene_46788_tx_18"; exon_id "8_121816816_121816920_-"; exonnum "1"; txlen "983";
8	sraer114_ss	exon	121816816	121816920	0.192417236106267	-	.	gene_id "sraer114_gene_46788"; transcript_id "sraer114_gene_46788_tx_19"; exon_id "8_121816816_121816920_-"; exonnum "1"; txlen "1087";
8	sraer114_ss	exon	121816816	121816920	0.163169816218115	-	.	gene_id "sraer114_gene_46788"; transcript_id "sraer114_gene_46788_tx_21"; exon_id "8_121816816_121816920_-"; exonnum "1"; txlen "580";
8	sraer114_ss	exon	121816816	121816920	0.0781213978591445	-	.	gene_id "sraer114_gene_46788"; transcript_id "sraer114_gene_46788_tx_29"; exon_id "8_121816816_121816920_-"; exonnum "1"; txlen "1151";
8	sraer114_ss	exon	121816816	121816920	0.874412637576394	-	.	gene_id "sraer114_gene_46788"; transcript_id "sraer114_gene_46788_tx_3"; exon_id "8_121816816_121816920_-"; exonnum "1"; txlen "544";
8	sraer114_ss	exon	121816816	121816920	0.0781213978591445	-	.	gene_id "sraer114_gene_46788"; transcript_id "sraer114_gene_46788_tx_30"; exon_id "8_121816816_121816920_-"; exonnum "1"; txlen "1047";
8	sraer114_ss	exon	121816816	121816920	0.0688853705260437	-	.	gene_id "sraer114_gene_46788"; transcript_id "sraer114_gene_46788_tx_34"; exon_id "8_121816816_121816920_-"; exonnum "1"; txlen "1138";
8	sraer114_ss	exon	121816816	121816920	0.0688853705260437	-	.	gene_id "sraer114_gene_46788"; transcript_id "sraer114_gene_46788_tx_35"; exon_id "8_121816816_121816920_-"; exonnum "1"; txlen "1242";
8	sraer114_ss	exon	121816816	121816920	0.665271777777071	-	.	gene_id "sraer114_gene_46788"; transcript_id "sraer114_gene_46788_tx_4"; exon_id "8_121816816_121816920_-"; exonnum "1"; txlen "635";
8	sraer114_es	exon	121865709	121866872	0.075586876705885	-	.	gene_id "sraer114_gene_46788"; transcript_id "sraer114_gene_46788_tx_31"; exon_id "8_121865709_121866872_-"; exonnum "3"; txlen "1407";
8	sraer114_es	exon	121865709	121866872	0.0482555460496799	-	.	gene_id "sraer114_gene_46788"; transcript_id "sraer114_gene_46788_tx_39"; exon_id "8_121865709_121866872_-"; exonnum "4"; txlen "1582";
8	sraer114_es	exon	121865709	121866872	0.0482555460496799	-	.	gene_id "sraer114_gene_46788"; transcript_id "sraer114_gene_46788_tx_40"; exon_id "8_121865709_121866872_-"; exonnum "6"; txlen "1790";
8	sraer114_es	exon	121865709	121866872	0.0482555460496799	-	.	gene_id "sraer114_gene_46788"; transcript_id "sraer114_gene_46788_tx_41"; exon_id "8_121865709_121866872_-"; exonnum "6"; txlen "1855";
8	sraer114_es	exon	121865709	121866872	0.040919072460286	-	.	gene_id "sraer114_gene_46788"; transcript_id "sraer114_gene_46788_tx_44"; exon_id "8_121865709_121866872_-"; exonnum "5"; txlen "1749";
8	sraer114_es	exon	121865709	121866872	0.0314276106070372	-	.	gene_id "sraer114_gene_46788"; transcript_id "sraer114_gene_46788_tx_53"; exon_id "8_121865709_121866872_-"; exonnum "9"; txlen "2459";
8	sraer114_es	exon	121865709	121866872	0.0242127636165268	-	.	gene_id "sraer114_gene_46788"; transcript_id "sraer114_gene_46788_tx_60"; exon_id "8_121865709_121866872_-"; exonnum "7"; txlen "2006";
8	sraer114_mid	exon	121871153	121871243	0.075586876705885	-	.	gene_id "sraer114_gene_46788"; transcript_id "sraer114_gene_46788_tx_31"; exon_id "8_121871153_121871243_-"; exonnum "2"; txlen "1407";
8	sraer114_mid	exon	121871153	121871243	0.0482555460496799	-	.	gene_id "sraer114_gene_46788"; transcript_id "sraer114_gene_46788_tx_39"; exon_id "8_121871153_121871243_-"; exonnum "3"; txlen "1582";
8	sraer114_mid	exon	121871153	121871243	0.0482555460496799	-	.	gene_id "sraer114_gene_46788"; transcript_id "sraer114_gene_46788_tx_40"; exon_id "8_121871153_121871243_-"; exonnum "5"; txlen "1790";
8	sraer114_mid	exon	121871153	121871243	0.0482555460496799	-	.	gene_id "sraer114_gene_46788"; transcript_id "sraer114_gene_46788_tx_41"; exon_id "8_121871153_121871243_-"; exonnum "5"; txlen "1855";
8	sraer114_mid	exon	121871153	121871243	0.0426226307280137	-	.	gene_id "sraer114_gene_46788"; transcript_id "sraer114_gene_46788_tx_43"; exon_id "8_121871153_121871243_-"; exonnum "3"; txlen "632";
8	sraer114_mid	exon	121871153	121871243	0.040919072460286	-	.	gene_id "sraer114_gene_46788"; transcript_id "sraer114_gene_46788_tx_44"; exon_id "8_121871153_121871243_-"; exonnum "4"; txlen "1749";
8	sraer114_mid	exon	121871153	121871243	0.0362754838086539	-	.	gene_id "sraer114_gene_46788"; transcript_id "sraer114_gene_46788_tx_49"; exon_id "8_121871153_121871243_-"; exonnum "4"; txlen "799";
8	sraer114_mid	exon	121871153	121871243	0.0314276106070372	-	.	gene_id "sraer114_gene_46788"; transcript_id "sraer114_gene_46788_tx_53"; exon_id "8_121871153_121871243_-"; exonnum "8"; txlen "2459";
8	sraer114_mid	exon	121871153	121871243	0.0242127636165268	-	.	gene_id "sraer114_gene_46788"; transcript_id "sraer114_gene_46788_tx_60"; exon_id "8_121871153_121871243_-"; exonnum "6"; txlen "2006";
8	sraer114_mid	exon	121871153	121871243	0.0106972048191987	-	.	gene_id "sraer114_gene_46788"; transcript_id "sraer114_gene_46788_tx_63"; exon_id "8_121871153_121871243_-"; exonnum "12"; txlen "2772";
8	sraer114_mid	exon	121871153	121871243	0.0106972048191987	-	.	gene_id "sraer114_gene_46788"; transcript_id "sraer114_gene_46788_tx_64"; exon_id "8_121871153_121871243_-"; exonnum "12"; txlen "2837";
8	sraer114_es	exon	121901299	121901492	0.100138554324042	-	.	gene_id "sraer114_gene_46788"; transcript_id "sraer114_gene_46788_tx_26"; exon_id "8_121901299_121901492_-"; exonnum "3"; txlen "521";
8	sraer114_es	exon	121901299	121901492	0.091728728852296	-	.	gene_id "sraer114_gene_46788"; transcript_id "sraer114_gene_46788_tx_27"; exon_id "8_121901299_121901492_-"; exonnum "4"; txlen "688";
8	sraer114_es	exon	121901299	121901492	0.0755344433621622	-	.	gene_id "sraer114_gene_46788"; transcript_id "sraer114_gene_46788_tx_32"; exon_id "8_121901299_121901492_-"; exonnum "5"; txlen "729";
8	sraer114_es	exon	121901299	121901492	0.0625781167039159	-	.	gene_id "sraer114_gene_46788"; transcript_id "sraer114_gene_46788_tx_36"; exon_id "8_121901299_121901492_-"; exonnum "5"; txlen "794";
8	sraer114_es	exon	121901299	121901492	0.0432832234919387	-	.	gene_id "sraer114_gene_46788"; transcript_id "sraer114_gene_46788_tx_42"; exon_id "8_121901299_121901492_-"; exonnum "4"; txlen "554";
8	sraer114_es	exon	121901299	121901492	0.0367991261073208	-	.	gene_id "sraer114_gene_46788"; transcript_id "sraer114_gene_46788_tx_47"; exon_id "8_121901299_121901492_-"; exonnum "4"; txlen "619";
8	sraer114_es	exon	121901299	121901492	0.0328927907057919	-	.	gene_id "sraer114_gene_46788"; transcript_id "sraer114_gene_46788_tx_52"; exon_id "8_121901299_121901492_-"; exonnum "11"; txlen "1781";
8	sraer114_es	exon	121901299	121901492	0.0309129871636659	-	.	gene_id "sraer114_gene_46788"; transcript_id "sraer114_gene_46788_tx_54"; exon_id "8_121901299_121901492_-"; exonnum "11"; txlen "1846";
8	sraer114_es	exon	121901299	121901492	0.0296321357771724	-	.	gene_id "sraer114_gene_46788"; transcript_id "sraer114_gene_46788_tx_56"; exon_id "8_121901299_121901492_-"; exonnum "10"; txlen "1740";
8	sraer114_es	exon	121902153	121904273	0.174616823287958	-	.	gene_id "sraer114_gene_46788"; transcript_id "sraer114_gene_46788_tx_20"; exon_id "8_121902153_121904273_-"; exonnum "3"; txlen "2448";
8	sraer114_es	exon	121902153	121904273	0.1437349878922	-	.	gene_id "sraer114_gene_46788"; transcript_id "sraer114_gene_46788_tx_23"; exon_id "8_121902153_121904273_-"; exonnum "4"; txlen "2615";
8	sraer114_es	exon	121902153	121904273	0.102385062559699	-	.	gene_id "sraer114_gene_46788"; transcript_id "sraer114_gene_46788_tx_25"; exon_id "8_121902153_121904273_-"; exonnum "5"; txlen "2656";
8	sraer114_es	exon	121902153	121904273	0.0708669708753337	-	.	gene_id "sraer114_gene_46788"; transcript_id "sraer114_gene_46788_tx_33"; exon_id "8_121902153_121904273_-"; exonnum "5"; txlen "2721";
8	sraer114_es	exon	121902153	121904273	0.0394141005630309	-	.	gene_id "sraer114_gene_46788"; transcript_id "sraer114_gene_46788_tx_45"; exon_id "8_121902153_121904273_-"; exonnum "11"; txlen "3708";
8	sraer114_es	exon	121902153	121904273	0.0349888058244403	-	.	gene_id "sraer114_gene_46788"; transcript_id "sraer114_gene_46788_tx_51"; exon_id "8_121902153_121904273_-"; exonnum "11"; txlen "3773";
8	sraer114_es	exon	121902153	121904273	0.0296321357771724	-	.	gene_id "sraer114_gene_46788"; transcript_id "sraer114_gene_46788_tx_55"; exon_id "8_121902153_121904273_-"; exonnum "10"; txlen "3667";
8	sraer114_es	exon	121902153	121904273	0.0258574024973666	-	.	gene_id "sraer114_gene_46788"; transcript_id "sraer114_gene_46788_tx_58"; exon_id "8_121902153_121904273_-"; exonnum "6"; txlen "2872";
8	sraer114_es	exon	121902153	121904273	0.0258574024973666	-	.	gene_id "sraer114_gene_46788"; transcript_id "sraer114_gene_46788_tx_59"; exon_id "8_121902153_121904273_-"; exonnum "6"; txlen "2937";
8	sraer114_es	exon	121902153	121904273	0.02388663307196	-	.	gene_id "sraer114_gene_46788"; transcript_id "sraer114_gene_46788_tx_61"; exon_id "8_121902153_121904273_-"; exonnum "9"; txlen "3501";
8	sraer114_es	exon	121902153	121904273	0.02388663307196	-	.	gene_id "sraer114_gene_46788"; transcript_id "sraer114_gene_46788_tx_62"; exon_id "8_121902153_121904273_-"; exonnum "9"; txlen "3566";
8	sraer114_mid	exon	121905794	121905968	0.174616823287958	-	.	gene_id "sraer114_gene_46788"; transcript_id "sraer114_gene_46788_tx_20"; exon_id "8_121905794_121905968_-"; exonnum "2"; txlen "2448";
8	sraer114_mid	exon	121905794	121905968	0.1437349878922	-	.	gene_id "sraer114_gene_46788"; transcript_id "sraer114_gene_46788_tx_23"; exon_id "8_121905794_121905968_-"; exonnum "3"; txlen "2615";
8	sraer114_mid	exon	121905794	121905968	0.102385062559699	-	.	gene_id "sraer114_gene_46788"; transcript_id "sraer114_gene_46788_tx_25"; exon_id "8_121905794_121905968_-"; exonnum "4"; txlen "2656";
8	sraer114_mid	exon	121905794	121905968	0.100138554324042	-	.	gene_id "sraer114_gene_46788"; transcript_id "sraer114_gene_46788_tx_26"; exon_id "8_121905794_121905968_-"; exonnum "2"; txlen "521";
8	sraer114_mid	exon	121905794	121905968	0.091728728852296	-	.	gene_id "sraer114_gene_46788"; transcript_id "sraer114_gene_46788_tx_27"; exon_id "8_121905794_121905968_-"; exonnum "3"; txlen "688";
8	sraer114_mid	exon	121905794	121905968	0.0755344433621622	-	.	gene_id "sraer114_gene_46788"; transcript_id "sraer114_gene_46788_tx_32"; exon_id "8_121905794_121905968_-"; exonnum "4"; txlen "729";
8	sraer114_mid	exon	121905794	121905968	0.0708669708753337	-	.	gene_id "sraer114_gene_46788"; transcript_id "sraer114_gene_46788_tx_33"; exon_id "8_121905794_121905968_-"; exonnum "4"; txlen "2721";
8	sraer114_mid	exon	121905794	121905968	0.0625781167039159	-	.	gene_id "sraer114_gene_46788"; transcript_id "sraer114_gene_46788_tx_36"; exon_id "8_121905794_121905968_-"; exonnum "4"; txlen "794";
8	sraer114_mid	exon	121905794	121905968	0.0482555460496799	-	.	gene_id "sraer114_gene_46788"; transcript_id "sraer114_gene_46788_tx_39"; exon_id "8_121905794_121905968_-"; exonnum "2"; txlen "1582";
8	sraer114_mid	exon	121905794	121905968	0.0482555460496799	-	.	gene_id "sraer114_gene_46788"; transcript_id "sraer114_gene_46788_tx_40"; exon_id "8_121905794_121905968_-"; exonnum "4"; txlen "1790";
8	sraer114_mid	exon	121905794	121905968	0.0482555460496799	-	.	gene_id "sraer114_gene_46788"; transcript_id "sraer114_gene_46788_tx_41"; exon_id "8_121905794_121905968_-"; exonnum "4"; txlen "1855";
8	sraer114_mid	exon	121905794	121905968	0.0426226307280137	-	.	gene_id "sraer114_gene_46788"; transcript_id "sraer114_gene_46788_tx_43"; exon_id "8_121905794_121905968_-"; exonnum "2"; txlen "632";
8	sraer114_mid	exon	121905794	121905968	0.040919072460286	-	.	gene_id "sraer114_gene_46788"; transcript_id "sraer114_gene_46788_tx_44"; exon_id "8_121905794_121905968_-"; exonnum "3"; txlen "1749";
8	sraer114_mid	exon	121905794	121905968	0.0394141005630309	-	.	gene_id "sraer114_gene_46788"; transcript_id "sraer114_gene_46788_tx_45"; exon_id "8_121905794_121905968_-"; exonnum "10"; txlen "3708";
8	sraer114_mid	exon	121905794	121905968	0.0362754838086539	-	.	gene_id "sraer114_gene_46788"; transcript_id "sraer114_gene_46788_tx_49"; exon_id "8_121905794_121905968_-"; exonnum "3"; txlen "799";
8	sraer114_mid	exon	121905794	121905968	0.0349888058244403	-	.	gene_id "sraer114_gene_46788"; transcript_id "sraer114_gene_46788_tx_51"; exon_id "8_121905794_121905968_-"; exonnum "10"; txlen "3773";
8	sraer114_mid	exon	121905794	121905968	0.0328927907057919	-	.	gene_id "sraer114_gene_46788"; transcript_id "sraer114_gene_46788_tx_52"; exon_id "8_121905794_121905968_-"; exonnum "10"; txlen "1781";
8	sraer114_mid	exon	121905794	121905968	0.0309129871636659	-	.	gene_id "sraer114_gene_46788"; transcript_id "sraer114_gene_46788_tx_54"; exon_id "8_121905794_121905968_-"; exonnum "10"; txlen "1846";
8	sraer114_mid	exon	121905794	121905968	0.0296321357771724	-	.	gene_id "sraer114_gene_46788"; transcript_id "sraer114_gene_46788_tx_55"; exon_id "8_121905794_121905968_-"; exonnum "9"; txlen "3667";
8	sraer114_mid	exon	121905794	121905968	0.0296321357771724	-	.	gene_id "sraer114_gene_46788"; transcript_id "sraer114_gene_46788_tx_56"; exon_id "8_121905794_121905968_-"; exonnum "9"; txlen "1740";
8	sraer114_mid	exon	121905794	121905968	0.0258574024973666	-	.	gene_id "sraer114_gene_46788"; transcript_id "sraer114_gene_46788_tx_58"; exon_id "8_121905794_121905968_-"; exonnum "5"; txlen "2872";
8	sraer114_mid	exon	121905794	121905968	0.0258574024973666	-	.	gene_id "sraer114_gene_46788"; transcript_id "sraer114_gene_46788_tx_59"; exon_id "8_121905794_121905968_-"; exonnum "5"; txlen "2937";
8	sraer114_mid	exon	121905794	121905968	0.0242127636165268	-	.	gene_id "sraer114_gene_46788"; transcript_id "sraer114_gene_46788_tx_60"; exon_id "8_121905794_121905968_-"; exonnum "5"; txlen "2006";
8	sraer114_mid	exon	121905794	121905968	0.02388663307196	-	.	gene_id "sraer114_gene_46788"; transcript_id "sraer114_gene_46788_tx_61"; exon_id "8_121905794_121905968_-"; exonnum "8"; txlen "3501";
8	sraer114_mid	exon	121905794	121905968	0.02388663307196	-	.	gene_id "sraer114_gene_46788"; transcript_id "sraer114_gene_46788_tx_62"; exon_id "8_121905794_121905968_-"; exonnum "8"; txlen "3566";
8	sraer114_mid	exon	121905794	121905968	0.0106972048191987	-	.	gene_id "sraer114_gene_46788"; transcript_id "sraer114_gene_46788_tx_63"; exon_id "8_121905794_121905968_-"; exonnum "11"; txlen "2772";
8	sraer114_mid	exon	121905794	121905968	0.0106972048191987	-	.	gene_id "sraer114_gene_46788"; transcript_id "sraer114_gene_46788_tx_64"; exon_id "8_121905794_121905968_-"; exonnum "11"; txlen "2837";
8	sraer114_mid	exon	121910727	121910942	0.0258574024973666	-	.	gene_id "sraer114_gene_46788"; transcript_id "sraer114_gene_46788_tx_58"; exon_id "8_121910727_121910942_-"; exonnum "4"; txlen "2872";
8	sraer114_mid	exon	121910727	121910942	0.0258574024973666	-	.	gene_id "sraer114_gene_46788"; transcript_id "sraer114_gene_46788_tx_59"; exon_id "8_121910727_121910942_-"; exonnum "4"; txlen "2937";
8	sraer114_mid	exon	121910727	121910942	0.0242127636165268	-	.	gene_id "sraer114_gene_46788"; transcript_id "sraer114_gene_46788_tx_60"; exon_id "8_121910727_121910942_-"; exonnum "4"; txlen "2006";
8	sraer114_mid	exon	121910727	121910942	0.0106972048191987	-	.	gene_id "sraer114_gene_46788"; transcript_id "sraer114_gene_46788_tx_63"; exon_id "8_121910727_121910942_-"; exonnum "10"; txlen "2772";
8	sraer114_mid	exon	121910727	121910942	0.0106972048191987	-	.	gene_id "sraer114_gene_46788"; transcript_id "sraer114_gene_46788_tx_64"; exon_id "8_121910727_121910942_-"; exonnum "10"; txlen "2837";
8	sraer114_mid	exon	121911200	121911240	0.102385062559699	-	.	gene_id "sraer114_gene_46788"; transcript_id "sraer114_gene_46788_tx_25"; exon_id "8_121911200_121911240_-"; exonnum "3"; txlen "2656";
8	sraer114_mid	exon	121911200	121911240	0.0755344433621622	-	.	gene_id "sraer114_gene_46788"; transcript_id "sraer114_gene_46788_tx_32"; exon_id "8_121911200_121911240_-"; exonnum "3"; txlen "729";
8	sraer114_mid	exon	121911200	121911240	0.0482555460496799	-	.	gene_id "sraer114_gene_46788"; transcript_id "sraer114_gene_46788_tx_40"; exon_id "8_121911200_121911240_-"; exonnum "3"; txlen "1790";
8	sraer114_mid	exon	121911200	121911240	0.0432832234919387	-	.	gene_id "sraer114_gene_46788"; transcript_id "sraer114_gene_46788_tx_42"; exon_id "8_121911200_121911240_-"; exonnum "3"; txlen "554";
8	sraer114_mid	exon	121911200	121911240	0.0394141005630309	-	.	gene_id "sraer114_gene_46788"; transcript_id "sraer114_gene_46788_tx_45"; exon_id "8_121911200_121911240_-"; exonnum "9"; txlen "3708";
8	sraer114_mid	exon	121911200	121911240	0.0328927907057919	-	.	gene_id "sraer114_gene_46788"; transcript_id "sraer114_gene_46788_tx_52"; exon_id "8_121911200_121911240_-"; exonnum "9"; txlen "1781";
8	sraer114_mid	exon	121911200	121911240	0.0258574024973666	-	.	gene_id "sraer114_gene_46788"; transcript_id "sraer114_gene_46788_tx_58"; exon_id "8_121911200_121911240_-"; exonnum "3"; txlen "2872";
8	sraer114_mid	exon	121911200	121911240	0.0242127636165268	-	.	gene_id "sraer114_gene_46788"; transcript_id "sraer114_gene_46788_tx_60"; exon_id "8_121911200_121911240_-"; exonnum "3"; txlen "2006";
8	sraer114_mid	exon	121911200	121911240	0.02388663307196	-	.	gene_id "sraer114_gene_46788"; transcript_id "sraer114_gene_46788_tx_61"; exon_id "8_121911200_121911240_-"; exonnum "7"; txlen "3501";
8	sraer114_mid	exon	121911200	121911240	0.0106972048191987	-	.	gene_id "sraer114_gene_46788"; transcript_id "sraer114_gene_46788_tx_63"; exon_id "8_121911200_121911240_-"; exonnum "9"; txlen "2772";
8	sraer114_mid	exon	121911200	121911305	0.0708669708753337	-	.	gene_id "sraer114_gene_46788"; transcript_id "sraer114_gene_46788_tx_33"; exon_id "8_121911200_121911305_-"; exonnum "3"; txlen "2721";
8	sraer114_mid	exon	121911200	121911305	0.0625781167039159	-	.	gene_id "sraer114_gene_46788"; transcript_id "sraer114_gene_46788_tx_36"; exon_id "8_121911200_121911305_-"; exonnum "3"; txlen "794";
8	sraer114_mid	exon	121911200	121911305	0.0482555460496799	-	.	gene_id "sraer114_gene_46788"; transcript_id "sraer114_gene_46788_tx_41"; exon_id "8_121911200_121911305_-"; exonnum "3"; txlen "1855";
8	sraer114_mid	exon	121911200	121911305	0.0367991261073208	-	.	gene_id "sraer114_gene_46788"; transcript_id "sraer114_gene_46788_tx_47"; exon_id "8_121911200_121911305_-"; exonnum "3"; txlen "619";
8	sraer114_mid	exon	121911200	121911305	0.0349888058244403	-	.	gene_id "sraer114_gene_46788"; transcript_id "sraer114_gene_46788_tx_51"; exon_id "8_121911200_121911305_-"; exonnum "9"; txlen "3773";
8	sraer114_mid	exon	121911200	121911305	0.0309129871636659	-	.	gene_id "sraer114_gene_46788"; transcript_id "sraer114_gene_46788_tx_54"; exon_id "8_121911200_121911305_-"; exonnum "9"; txlen "1846";
8	sraer114_mid	exon	121911200	121911305	0.0258574024973666	-	.	gene_id "sraer114_gene_46788"; transcript_id "sraer114_gene_46788_tx_59"; exon_id "8_121911200_121911305_-"; exonnum "3"; txlen "2937";
8	sraer114_mid	exon	121911200	121911305	0.02388663307196	-	.	gene_id "sraer114_gene_46788"; transcript_id "sraer114_gene_46788_tx_62"; exon_id "8_121911200_121911305_-"; exonnum "7"; txlen "3566";
8	sraer114_mid	exon	121911200	121911305	0.0106972048191987	-	.	gene_id "sraer114_gene_46788"; transcript_id "sraer114_gene_46788_tx_64"; exon_id "8_121911200_121911305_-"; exonnum "9"; txlen "2837";
8	sraer114_mid	exon	121911646	121911812	0.1437349878922	-	.	gene_id "sraer114_gene_46788"; transcript_id "sraer114_gene_46788_tx_23"; exon_id "8_121911646_121911812_-"; exonnum "2"; txlen "2615";
8	sraer114_mid	exon	121911646	121911812	0.102385062559699	-	.	gene_id "sraer114_gene_46788"; transcript_id "sraer114_gene_46788_tx_25"; exon_id "8_121911646_121911812_-"; exonnum "2"; txlen "2656";
8	sraer114_mid	exon	121911646	121911812	0.091728728852296	-	.	gene_id "sraer114_gene_46788"; transcript_id "sraer114_gene_46788_tx_27"; exon_id "8_121911646_121911812_-"; exonnum "2"; txlen "688";
8	sraer114_mid	exon	121911646	121911812	0.0755344433621622	-	.	gene_id "sraer114_gene_46788"; transcript_id "sraer114_gene_46788_tx_32"; exon_id "8_121911646_121911812_-"; exonnum "2"; txlen "729";
8	sraer114_mid	exon	121911646	121911812	0.0708669708753337	-	.	gene_id "sraer114_gene_46788"; transcript_id "sraer114_gene_46788_tx_33"; exon_id "8_121911646_121911812_-"; exonnum "2"; txlen "2721";
8	sraer114_mid	exon	121911646	121911812	0.0625781167039159	-	.	gene_id "sraer114_gene_46788"; transcript_id "sraer114_gene_46788_tx_36"; exon_id "8_121911646_121911812_-"; exonnum "2"; txlen "794";
8	sraer114_mid	exon	121911646	121911812	0.0482555460496799	-	.	gene_id "sraer114_gene_46788"; transcript_id "sraer114_gene_46788_tx_40"; exon_id "8_121911646_121911812_-"; exonnum "2"; txlen "1790";
8	sraer114_mid	exon	121911646	121911812	0.0482555460496799	-	.	gene_id "sraer114_gene_46788"; transcript_id "sraer114_gene_46788_tx_41"; exon_id "8_121911646_121911812_-"; exonnum "2"; txlen "1855";
8	sraer114_mid	exon	121911646	121911812	0.0432832234919387	-	.	gene_id "sraer114_gene_46788"; transcript_id "sraer114_gene_46788_tx_42"; exon_id "8_121911646_121911812_-"; exonnum "2"; txlen "554";
8	sraer114_mid	exon	121911646	121911812	0.040919072460286	-	.	gene_id "sraer114_gene_46788"; transcript_id "sraer114_gene_46788_tx_44"; exon_id "8_121911646_121911812_-"; exonnum "2"; txlen "1749";
8	sraer114_mid	exon	121911646	121911812	0.0394141005630309	-	.	gene_id "sraer114_gene_46788"; transcript_id "sraer114_gene_46788_tx_45"; exon_id "8_121911646_121911812_-"; exonnum "8"; txlen "3708";
8	sraer114_mid	exon	121911646	121911812	0.0367991261073208	-	.	gene_id "sraer114_gene_46788"; transcript_id "sraer114_gene_46788_tx_47"; exon_id "8_121911646_121911812_-"; exonnum "2"; txlen "619";
8	sraer114_mid	exon	121911646	121911812	0.0362754838086539	-	.	gene_id "sraer114_gene_46788"; transcript_id "sraer114_gene_46788_tx_49"; exon_id "8_121911646_121911812_-"; exonnum "2"; txlen "799";
8	sraer114_mid	exon	121911646	121911812	0.0349888058244403	-	.	gene_id "sraer114_gene_46788"; transcript_id "sraer114_gene_46788_tx_51"; exon_id "8_121911646_121911812_-"; exonnum "8"; txlen "3773";
8	sraer114_mid	exon	121911646	121911812	0.0328927907057919	-	.	gene_id "sraer114_gene_46788"; transcript_id "sraer114_gene_46788_tx_52"; exon_id "8_121911646_121911812_-"; exonnum "8"; txlen "1781";
8	sraer114_mid	exon	121911646	121911812	0.0309129871636659	-	.	gene_id "sraer114_gene_46788"; transcript_id "sraer114_gene_46788_tx_54"; exon_id "8_121911646_121911812_-"; exonnum "8"; txlen "1846";
8	sraer114_mid	exon	121911646	121911812	0.0296321357771724	-	.	gene_id "sraer114_gene_46788"; transcript_id "sraer114_gene_46788_tx_55"; exon_id "8_121911646_121911812_-"; exonnum "8"; txlen "3667";
8	sraer114_mid	exon	121911646	121911812	0.0296321357771724	-	.	gene_id "sraer114_gene_46788"; transcript_id "sraer114_gene_46788_tx_56"; exon_id "8_121911646_121911812_-"; exonnum "8"; txlen "1740";
8	sraer114_mid	exon	121911646	121911812	0.0258574024973666	-	.	gene_id "sraer114_gene_46788"; transcript_id "sraer114_gene_46788_tx_58"; exon_id "8_121911646_121911812_-"; exonnum "2"; txlen "2872";
8	sraer114_mid	exon	121911646	121911812	0.0258574024973666	-	.	gene_id "sraer114_gene_46788"; transcript_id "sraer114_gene_46788_tx_59"; exon_id "8_121911646_121911812_-"; exonnum "2"; txlen "2937";
8	sraer114_mid	exon	121911646	121911812	0.0242127636165268	-	.	gene_id "sraer114_gene_46788"; transcript_id "sraer114_gene_46788_tx_60"; exon_id "8_121911646_121911812_-"; exonnum "2"; txlen "2006";
8	sraer114_mid	exon	121911646	121911812	0.02388663307196	-	.	gene_id "sraer114_gene_46788"; transcript_id "sraer114_gene_46788_tx_61"; exon_id "8_121911646_121911812_-"; exonnum "6"; txlen "3501";
8	sraer114_mid	exon	121911646	121911812	0.02388663307196	-	.	gene_id "sraer114_gene_46788"; transcript_id "sraer114_gene_46788_tx_62"; exon_id "8_121911646_121911812_-"; exonnum "6"; txlen "3566";
8	sraer114_mid	exon	121911646	121911812	0.0106972048191987	-	.	gene_id "sraer114_gene_46788"; transcript_id "sraer114_gene_46788_tx_63"; exon_id "8_121911646_121911812_-"; exonnum "8"; txlen "2772";
8	sraer114_mid	exon	121911646	121911812	0.0106972048191987	-	.	gene_id "sraer114_gene_46788"; transcript_id "sraer114_gene_46788_tx_64"; exon_id "8_121911646_121911812_-"; exonnum "8"; txlen "2837";
8	sraer114_ss	exon	121924305	121924456	0.174616823287958	-	.	gene_id "sraer114_gene_46788"; transcript_id "sraer114_gene_46788_tx_20"; exon_id "8_121924305_121924456_-"; exonnum "1"; txlen "2448";
8	sraer114_ss	exon	121924305	121924456	0.1437349878922	-	.	gene_id "sraer114_gene_46788"; transcript_id "sraer114_gene_46788_tx_23"; exon_id "8_121924305_121924456_-"; exonnum "1"; txlen "2615";
8	sraer114_ss	exon	121924305	121924456	0.102385062559699	-	.	gene_id "sraer114_gene_46788"; transcript_id "sraer114_gene_46788_tx_25"; exon_id "8_121924305_121924456_-"; exonnum "1"; txlen "2656";
8	sraer114_ss	exon	121924305	121924456	0.100138554324042	-	.	gene_id "sraer114_gene_46788"; transcript_id "sraer114_gene_46788_tx_26"; exon_id "8_121924305_121924456_-"; exonnum "1"; txlen "521";
8	sraer114_ss	exon	121924305	121924456	0.091728728852296	-	.	gene_id "sraer114_gene_46788"; transcript_id "sraer114_gene_46788_tx_27"; exon_id "8_121924305_121924456_-"; exonnum "1"; txlen "688";
8	sraer114_ss	exon	121924305	121924456	0.075586876705885	-	.	gene_id "sraer114_gene_46788"; transcript_id "sraer114_gene_46788_tx_31"; exon_id "8_121924305_121924456_-"; exonnum "1"; txlen "1407";
8	sraer114_ss	exon	121924305	121924456	0.0755344433621622	-	.	gene_id "sraer114_gene_46788"; transcript_id "sraer114_gene_46788_tx_32"; exon_id "8_121924305_121924456_-"; exonnum "1"; txlen "729";
8	sraer114_ss	exon	121924305	121924456	0.0708669708753337	-	.	gene_id "sraer114_gene_46788"; transcript_id "sraer114_gene_46788_tx_33"; exon_id "8_121924305_121924456_-"; exonnum "1"; txlen "2721";
8	sraer114_ss	exon	121924305	121924456	0.0625781167039159	-	.	gene_id "sraer114_gene_46788"; transcript_id "sraer114_gene_46788_tx_36"; exon_id "8_121924305_121924456_-"; exonnum "1"; txlen "794";
8	sraer114_ss	exon	121924305	121924456	0.0482555460496799	-	.	gene_id "sraer114_gene_46788"; transcript_id "sraer114_gene_46788_tx_39"; exon_id "8_121924305_121924456_-"; exonnum "1"; txlen "1582";
8	sraer114_ss	exon	121924305	121924456	0.0482555460496799	-	.	gene_id "sraer114_gene_46788"; transcript_id "sraer114_gene_46788_tx_40"; exon_id "8_121924305_121924456_-"; exonnum "1"; txlen "1790";
8	sraer114_ss	exon	121924305	121924456	0.0482555460496799	-	.	gene_id "sraer114_gene_46788"; transcript_id "sraer114_gene_46788_tx_41"; exon_id "8_121924305_121924456_-"; exonnum "1"; txlen "1855";
8	sraer114_ss	exon	121924305	121924456	0.0432832234919387	-	.	gene_id "sraer114_gene_46788"; transcript_id "sraer114_gene_46788_tx_42"; exon_id "8_121924305_121924456_-"; exonnum "1"; txlen "554";
8	sraer114_ss	exon	121924305	121924456	0.0426226307280137	-	.	gene_id "sraer114_gene_46788"; transcript_id "sraer114_gene_46788_tx_43"; exon_id "8_121924305_121924456_-"; exonnum "1"; txlen "632";
8	sraer114_ss	exon	121924305	121924456	0.040919072460286	-	.	gene_id "sraer114_gene_46788"; transcript_id "sraer114_gene_46788_tx_44"; exon_id "8_121924305_121924456_-"; exonnum "1"; txlen "1749";
8	sraer114_ss	exon	121924305	121924456	0.0367991261073208	-	.	gene_id "sraer114_gene_46788"; transcript_id "sraer114_gene_46788_tx_47"; exon_id "8_121924305_121924456_-"; exonnum "1"; txlen "619";
8	sraer114_ss	exon	121924305	121924456	0.0362754838086539	-	.	gene_id "sraer114_gene_46788"; transcript_id "sraer114_gene_46788_tx_49"; exon_id "8_121924305_121924456_-"; exonnum "1"; txlen "799";
8	sraer114_ss	exon	121924305	121924456	0.0258574024973666	-	.	gene_id "sraer114_gene_46788"; transcript_id "sraer114_gene_46788_tx_58"; exon_id "8_121924305_121924456_-"; exonnum "1"; txlen "2872";
8	sraer114_ss	exon	121924305	121924456	0.0258574024973666	-	.	gene_id "sraer114_gene_46788"; transcript_id "sraer114_gene_46788_tx_59"; exon_id "8_121924305_121924456_-"; exonnum "1"; txlen "2937";
8	sraer114_ss	exon	121924305	121924456	0.0242127636165268	-	.	gene_id "sraer114_gene_46788"; transcript_id "sraer114_gene_46788_tx_60"; exon_id "8_121924305_121924456_-"; exonnum "1"; txlen "2006";
8	sraer114_mid	exon	121928123	121928244	0.0394141005630309	-	.	gene_id "sraer114_gene_46788"; transcript_id "sraer114_gene_46788_tx_45"; exon_id "8_121928123_121928244_-"; exonnum "7"; txlen "3708";
8	sraer114_mid	exon	121928123	121928244	0.0349888058244403	-	.	gene_id "sraer114_gene_46788"; transcript_id "sraer114_gene_46788_tx_51"; exon_id "8_121928123_121928244_-"; exonnum "7"; txlen "3773";
8	sraer114_mid	exon	121928123	121928244	0.0328927907057919	-	.	gene_id "sraer114_gene_46788"; transcript_id "sraer114_gene_46788_tx_52"; exon_id "8_121928123_121928244_-"; exonnum "7"; txlen "1781";
8	sraer114_mid	exon	121928123	121928244	0.0314276106070372	-	.	gene_id "sraer114_gene_46788"; transcript_id "sraer114_gene_46788_tx_53"; exon_id "8_121928123_121928244_-"; exonnum "7"; txlen "2459";
8	sraer114_mid	exon	121928123	121928244	0.0309129871636659	-	.	gene_id "sraer114_gene_46788"; transcript_id "sraer114_gene_46788_tx_54"; exon_id "8_121928123_121928244_-"; exonnum "7"; txlen "1846";
8	sraer114_mid	exon	121928123	121928244	0.0296321357771724	-	.	gene_id "sraer114_gene_46788"; transcript_id "sraer114_gene_46788_tx_55"; exon_id "8_121928123_121928244_-"; exonnum "7"; txlen "3667";
8	sraer114_mid	exon	121928123	121928244	0.0296321357771724	-	.	gene_id "sraer114_gene_46788"; transcript_id "sraer114_gene_46788_tx_56"; exon_id "8_121928123_121928244_-"; exonnum "7"; txlen "1740";
8	sraer114_mid	exon	121928123	121928244	0.02388663307196	-	.	gene_id "sraer114_gene_46788"; transcript_id "sraer114_gene_46788_tx_61"; exon_id "8_121928123_121928244_-"; exonnum "5"; txlen "3501";
8	sraer114_mid	exon	121928123	121928244	0.02388663307196	-	.	gene_id "sraer114_gene_46788"; transcript_id "sraer114_gene_46788_tx_62"; exon_id "8_121928123_121928244_-"; exonnum "5"; txlen "3566";
8	sraer114_mid	exon	121928123	121928244	0.0106972048191987	-	.	gene_id "sraer114_gene_46788"; transcript_id "sraer114_gene_46788_tx_63"; exon_id "8_121928123_121928244_-"; exonnum "7"; txlen "2772";
8	sraer114_mid	exon	121928123	121928244	0.0106972048191987	-	.	gene_id "sraer114_gene_46788"; transcript_id "sraer114_gene_46788_tx_64"; exon_id "8_121928123_121928244_-"; exonnum "7"; txlen "2837";
8	sraer114_mid	exon	121929421	121929726	0.0394141005630309	-	.	gene_id "sraer114_gene_46788"; transcript_id "sraer114_gene_46788_tx_45"; exon_id "8_121929421_121929726_-"; exonnum "6"; txlen "3708";
8	sraer114_mid	exon	121929421	121929726	0.0349888058244403	-	.	gene_id "sraer114_gene_46788"; transcript_id "sraer114_gene_46788_tx_51"; exon_id "8_121929421_121929726_-"; exonnum "6"; txlen "3773";
8	sraer114_mid	exon	121929421	121929726	0.0328927907057919	-	.	gene_id "sraer114_gene_46788"; transcript_id "sraer114_gene_46788_tx_52"; exon_id "8_121929421_121929726_-"; exonnum "6"; txlen "1781";
8	sraer114_mid	exon	121929421	121929726	0.0314276106070372	-	.	gene_id "sraer114_gene_46788"; transcript_id "sraer114_gene_46788_tx_53"; exon_id "8_121929421_121929726_-"; exonnum "6"; txlen "2459";
8	sraer114_mid	exon	121929421	121929726	0.0309129871636659	-	.	gene_id "sraer114_gene_46788"; transcript_id "sraer114_gene_46788_tx_54"; exon_id "8_121929421_121929726_-"; exonnum "6"; txlen "1846";
8	sraer114_mid	exon	121929421	121929726	0.0296321357771724	-	.	gene_id "sraer114_gene_46788"; transcript_id "sraer114_gene_46788_tx_55"; exon_id "8_121929421_121929726_-"; exonnum "6"; txlen "3667";
8	sraer114_mid	exon	121929421	121929726	0.0296321357771724	-	.	gene_id "sraer114_gene_46788"; transcript_id "sraer114_gene_46788_tx_56"; exon_id "8_121929421_121929726_-"; exonnum "6"; txlen "1740";
8	sraer114_mid	exon	121929421	121929726	0.02388663307196	-	.	gene_id "sraer114_gene_46788"; transcript_id "sraer114_gene_46788_tx_61"; exon_id "8_121929421_121929726_-"; exonnum "4"; txlen "3501";
8	sraer114_mid	exon	121929421	121929726	0.02388663307196	-	.	gene_id "sraer114_gene_46788"; transcript_id "sraer114_gene_46788_tx_62"; exon_id "8_121929421_121929726_-"; exonnum "4"; txlen "3566";
8	sraer114_mid	exon	121929421	121929726	0.0106972048191987	-	.	gene_id "sraer114_gene_46788"; transcript_id "sraer114_gene_46788_tx_63"; exon_id "8_121929421_121929726_-"; exonnum "6"; txlen "2772";
8	sraer114_mid	exon	121929421	121929726	0.0106972048191987	-	.	gene_id "sraer114_gene_46788"; transcript_id "sraer114_gene_46788_tx_64"; exon_id "8_121929421_121929726_-"; exonnum "6"; txlen "2837";
8	sraer114_mid	exon	121939803	121939921	0.0394141005630309	-	.	gene_id "sraer114_gene_46788"; transcript_id "sraer114_gene_46788_tx_45"; exon_id "8_121939803_121939921_-"; exonnum "5"; txlen "3708";
8	sraer114_mid	exon	121939803	121939921	0.0349888058244403	-	.	gene_id "sraer114_gene_46788"; transcript_id "sraer114_gene_46788_tx_51"; exon_id "8_121939803_121939921_-"; exonnum "5"; txlen "3773";
8	sraer114_mid	exon	121939803	121939921	0.0328927907057919	-	.	gene_id "sraer114_gene_46788"; transcript_id "sraer114_gene_46788_tx_52"; exon_id "8_121939803_121939921_-"; exonnum "5"; txlen "1781";
8	sraer114_mid	exon	121939803	121939921	0.0314276106070372	-	.	gene_id "sraer114_gene_46788"; transcript_id "sraer114_gene_46788_tx_53"; exon_id "8_121939803_121939921_-"; exonnum "5"; txlen "2459";
8	sraer114_mid	exon	121939803	121939921	0.0309129871636659	-	.	gene_id "sraer114_gene_46788"; transcript_id "sraer114_gene_46788_tx_54"; exon_id "8_121939803_121939921_-"; exonnum "5"; txlen "1846";
8	sraer114_mid	exon	121939803	121939921	0.0296321357771724	-	.	gene_id "sraer114_gene_46788"; transcript_id "sraer114_gene_46788_tx_55"; exon_id "8_121939803_121939921_-"; exonnum "5"; txlen "3667";
8	sraer114_mid	exon	121939803	121939921	0.0296321357771724	-	.	gene_id "sraer114_gene_46788"; transcript_id "sraer114_gene_46788_tx_56"; exon_id "8_121939803_121939921_-"; exonnum "5"; txlen "1740";
8	sraer114_mid	exon	121939803	121939921	0.02388663307196	-	.	gene_id "sraer114_gene_46788"; transcript_id "sraer114_gene_46788_tx_61"; exon_id "8_121939803_121939921_-"; exonnum "3"; txlen "3501";
8	sraer114_mid	exon	121939803	121939921	0.02388663307196	-	.	gene_id "sraer114_gene_46788"; transcript_id "sraer114_gene_46788_tx_62"; exon_id "8_121939803_121939921_-"; exonnum "3"; txlen "3566";
8	sraer114_mid	exon	121939803	121939921	0.0106972048191987	-	.	gene_id "sraer114_gene_46788"; transcript_id "sraer114_gene_46788_tx_63"; exon_id "8_121939803_121939921_-"; exonnum "5"; txlen "2772";
8	sraer114_mid	exon	121939803	121939921	0.0106972048191987	-	.	gene_id "sraer114_gene_46788"; transcript_id "sraer114_gene_46788_tx_64"; exon_id "8_121939803_121939921_-"; exonnum "5"; txlen "2837";
8	sraer114_mid	exon	121940129	121940211	0.0394141005630309	-	.	gene_id "sraer114_gene_46788"; transcript_id "sraer114_gene_46788_tx_45"; exon_id "8_121940129_121940211_-"; exonnum "4"; txlen "3708";
8	sraer114_mid	exon	121940129	121940211	0.0349888058244403	-	.	gene_id "sraer114_gene_46788"; transcript_id "sraer114_gene_46788_tx_51"; exon_id "8_121940129_121940211_-"; exonnum "4"; txlen "3773";
8	sraer114_mid	exon	121940129	121940211	0.0328927907057919	-	.	gene_id "sraer114_gene_46788"; transcript_id "sraer114_gene_46788_tx_52"; exon_id "8_121940129_121940211_-"; exonnum "4"; txlen "1781";
8	sraer114_mid	exon	121940129	121940211	0.0314276106070372	-	.	gene_id "sraer114_gene_46788"; transcript_id "sraer114_gene_46788_tx_53"; exon_id "8_121940129_121940211_-"; exonnum "4"; txlen "2459";
8	sraer114_mid	exon	121940129	121940211	0.0309129871636659	-	.	gene_id "sraer114_gene_46788"; transcript_id "sraer114_gene_46788_tx_54"; exon_id "8_121940129_121940211_-"; exonnum "4"; txlen "1846";
8	sraer114_mid	exon	121940129	121940211	0.0296321357771724	-	.	gene_id "sraer114_gene_46788"; transcript_id "sraer114_gene_46788_tx_55"; exon_id "8_121940129_121940211_-"; exonnum "4"; txlen "3667";
8	sraer114_mid	exon	121940129	121940211	0.0296321357771724	-	.	gene_id "sraer114_gene_46788"; transcript_id "sraer114_gene_46788_tx_56"; exon_id "8_121940129_121940211_-"; exonnum "4"; txlen "1740";
8	sraer114_mid	exon	121940129	121940211	0.02388663307196	-	.	gene_id "sraer114_gene_46788"; transcript_id "sraer114_gene_46788_tx_61"; exon_id "8_121940129_121940211_-"; exonnum "2"; txlen "3501";
8	sraer114_mid	exon	121940129	121940211	0.02388663307196	-	.	gene_id "sraer114_gene_46788"; transcript_id "sraer114_gene_46788_tx_62"; exon_id "8_121940129_121940211_-"; exonnum "2"; txlen "3566";
8	sraer114_mid	exon	121940129	121940211	0.0106972048191987	-	.	gene_id "sraer114_gene_46788"; transcript_id "sraer114_gene_46788_tx_63"; exon_id "8_121940129_121940211_-"; exonnum "4"; txlen "2772";
8	sraer114_mid	exon	121940129	121940211	0.0106972048191987	-	.	gene_id "sraer114_gene_46788"; transcript_id "sraer114_gene_46788_tx_64"; exon_id "8_121940129_121940211_-"; exonnum "4"; txlen "2837";
8	sraer114_mid	exon	121942897	121942997	0.0394141005630309	-	.	gene_id "sraer114_gene_46788"; transcript_id "sraer114_gene_46788_tx_45"; exon_id "8_121942897_121942997_-"; exonnum "3"; txlen "3708";
8	sraer114_mid	exon	121942897	121942997	0.0349888058244403	-	.	gene_id "sraer114_gene_46788"; transcript_id "sraer114_gene_46788_tx_51"; exon_id "8_121942897_121942997_-"; exonnum "3"; txlen "3773";
8	sraer114_mid	exon	121942897	121942997	0.0328927907057919	-	.	gene_id "sraer114_gene_46788"; transcript_id "sraer114_gene_46788_tx_52"; exon_id "8_121942897_121942997_-"; exonnum "3"; txlen "1781";
8	sraer114_mid	exon	121942897	121942997	0.0314276106070372	-	.	gene_id "sraer114_gene_46788"; transcript_id "sraer114_gene_46788_tx_53"; exon_id "8_121942897_121942997_-"; exonnum "3"; txlen "2459";
8	sraer114_mid	exon	121942897	121942997	0.0309129871636659	-	.	gene_id "sraer114_gene_46788"; transcript_id "sraer114_gene_46788_tx_54"; exon_id "8_121942897_121942997_-"; exonnum "3"; txlen "1846";
8	sraer114_mid	exon	121942897	121942997	0.0296321357771724	-	.	gene_id "sraer114_gene_46788"; transcript_id "sraer114_gene_46788_tx_55"; exon_id "8_121942897_121942997_-"; exonnum "3"; txlen "3667";
8	sraer114_mid	exon	121942897	121942997	0.0296321357771724	-	.	gene_id "sraer114_gene_46788"; transcript_id "sraer114_gene_46788_tx_56"; exon_id "8_121942897_121942997_-"; exonnum "3"; txlen "1740";
8	sraer114_mid	exon	121942897	121942997	0.0106972048191987	-	.	gene_id "sraer114_gene_46788"; transcript_id "sraer114_gene_46788_tx_63"; exon_id "8_121942897_121942997_-"; exonnum "3"; txlen "2772";
8	sraer114_mid	exon	121942897	121942997	0.0106972048191987	-	.	gene_id "sraer114_gene_46788"; transcript_id "sraer114_gene_46788_tx_64"; exon_id "8_121942897_121942997_-"; exonnum "3"; txlen "2837";
8	sraer114_mid	exon	121945290	121945395	0.0394141005630309	-	.	gene_id "sraer114_gene_46788"; transcript_id "sraer114_gene_46788_tx_45"; exon_id "8_121945290_121945395_-"; exonnum "2"; txlen "3708";
8	sraer114_mid	exon	121945290	121945395	0.0349888058244403	-	.	gene_id "sraer114_gene_46788"; transcript_id "sraer114_gene_46788_tx_51"; exon_id "8_121945290_121945395_-"; exonnum "2"; txlen "3773";
8	sraer114_mid	exon	121945290	121945395	0.0328927907057919	-	.	gene_id "sraer114_gene_46788"; transcript_id "sraer114_gene_46788_tx_52"; exon_id "8_121945290_121945395_-"; exonnum "2"; txlen "1781";
8	sraer114_mid	exon	121945290	121945395	0.0314276106070372	-	.	gene_id "sraer114_gene_46788"; transcript_id "sraer114_gene_46788_tx_53"; exon_id "8_121945290_121945395_-"; exonnum "2"; txlen "2459";
8	sraer114_mid	exon	121945290	121945395	0.0309129871636659	-	.	gene_id "sraer114_gene_46788"; transcript_id "sraer114_gene_46788_tx_54"; exon_id "8_121945290_121945395_-"; exonnum "2"; txlen "1846";
8	sraer114_mid	exon	121945290	121945395	0.0296321357771724	-	.	gene_id "sraer114_gene_46788"; transcript_id "sraer114_gene_46788_tx_55"; exon_id "8_121945290_121945395_-"; exonnum "2"; txlen "3667";
8	sraer114_mid	exon	121945290	121945395	0.0296321357771724	-	.	gene_id "sraer114_gene_46788"; transcript_id "sraer114_gene_46788_tx_56"; exon_id "8_121945290_121945395_-"; exonnum "2"; txlen "1740";
8	sraer114_mid	exon	121945290	121945395	0.0106972048191987	-	.	gene_id "sraer114_gene_46788"; transcript_id "sraer114_gene_46788_tx_63"; exon_id "8_121945290_121945395_-"; exonnum "2"; txlen "2772";
8	sraer114_mid	exon	121945290	121945395	0.0106972048191987	-	.	gene_id "sraer114_gene_46788"; transcript_id "sraer114_gene_46788_tx_64"; exon_id "8_121945290_121945395_-"; exonnum "2"; txlen "2837";
8	sraer114_es	exon	121987991	121988151	0.0364304659799639	-	.	gene_id "sraer114_gene_46788"; transcript_id "sraer114_gene_46788_tx_48"; exon_id "8_121987991_121988151_-"; exonnum "3"; txlen "632";
8	sraer114_mid	exon	121989461	121989791	0.0364304659799639	-	.	gene_id "sraer114_gene_46788"; transcript_id "sraer114_gene_46788_tx_48"; exon_id "8_121989461_121989791_-"; exonnum "2"; txlen "632";
8	sraer114_mid	exon	121991621	121991760	0.0364304659799639	-	.	gene_id "sraer114_gene_46788"; transcript_id "sraer114_gene_46788_tx_48"; exon_id "8_121991621_121991760_-"; exonnum "1"; txlen "632";
8	sraer114_ss	exon	122035602	122035968	0.0394141005630309	-	.	gene_id "sraer114_gene_46788"; transcript_id "sraer114_gene_46788_tx_45"; exon_id "8_122035602_122035968_-"; exonnum "1"; txlen "3708";
8	sraer114_ss	exon	122035602	122035968	0.0349888058244403	-	.	gene_id "sraer114_gene_46788"; transcript_id "sraer114_gene_46788_tx_51"; exon_id "8_122035602_122035968_-"; exonnum "1"; txlen "3773";
8	sraer114_ss	exon	122035602	122035968	0.0328927907057919	-	.	gene_id "sraer114_gene_46788"; transcript_id "sraer114_gene_46788_tx_52"; exon_id "8_122035602_122035968_-"; exonnum "1"; txlen "1781";
8	sraer114_ss	exon	122035602	122035968	0.0314276106070372	-	.	gene_id "sraer114_gene_46788"; transcript_id "sraer114_gene_46788_tx_53"; exon_id "8_122035602_122035968_-"; exonnum "1"; txlen "2459";
8	sraer114_ss	exon	122035602	122035968	0.0309129871636659	-	.	gene_id "sraer114_gene_46788"; transcript_id "sraer114_gene_46788_tx_54"; exon_id "8_122035602_122035968_-"; exonnum "1"; txlen "1846";
8	sraer114_ss	exon	122035602	122035968	0.0296321357771724	-	.	gene_id "sraer114_gene_46788"; transcript_id "sraer114_gene_46788_tx_55"; exon_id "8_122035602_122035968_-"; exonnum "1"; txlen "3667";
8	sraer114_ss	exon	122035602	122035968	0.0296321357771724	-	.	gene_id "sraer114_gene_46788"; transcript_id "sraer114_gene_46788_tx_56"; exon_id "8_122035602_122035968_-"; exonnum "1"; txlen "1740";
8	sraer114_ss	exon	122035602	122035968	0.02388663307196	-	.	gene_id "sraer114_gene_46788"; transcript_id "sraer114_gene_46788_tx_61"; exon_id "8_122035602_122035968_-"; exonnum "1"; txlen "3501";
8	sraer114_ss	exon	122035602	122035968	0.02388663307196	-	.	gene_id "sraer114_gene_46788"; transcript_id "sraer114_gene_46788_tx_62"; exon_id "8_122035602_122035968_-"; exonnum "1"; txlen "3566";
8	sraer114_ss	exon	122035602	122035968	0.0106972048191987	-	.	gene_id "sraer114_gene_46788"; transcript_id "sraer114_gene_46788_tx_63"; exon_id "8_122035602_122035968_-"; exonnum "1"; txlen "2772";
8	sraer114_ss	exon	122035602	122035968	0.0106972048191987	-	.	gene_id "sraer114_gene_46788"; transcript_id "sraer114_gene_46788_tx_64"; exon_id "8_122035602_122035968_-"; exonnum "1"; txlen "2837";
8	sraer114_es	exon	122048866	122049859	0.256089599637183	-	.	gene_id "sraer114_gene_42434"; transcript_id "sraer114_gene_42434_tx_10"; exon_id "8_122048866_122049859_-"; exonnum "4"; txlen "2358";
8	sraer114_es	exon	122048866	122049859	0.105990816548543	-	.	gene_id "sraer114_gene_42434"; transcript_id "sraer114_gene_42434_tx_20"; exon_id "8_122048866_122049859_-"; exonnum "4"; txlen "1239";
8	sraer114_es	exon	122048866	122049859	0.0977775637457379	-	.	gene_id "sraer114_gene_42434"; transcript_id "sraer114_gene_42434_tx_21"; exon_id "8_122048866_122049859_-"; exonnum "3"; txlen "1333";
8	sraer114_es	exon	122048866	122049859	2.49723114911241	-	.	gene_id "sraer114_gene_42434"; transcript_id "sraer114_gene_42434_tx_3"; exon_id "8_122048866_122049859_-"; exonnum "3"; txlen "1349";
8	sraer114_es	exon	122048866	122049859	0.022337026720624	-	.	gene_id "sraer114_gene_42434"; transcript_id "sraer114_gene_42434_tx_81"; exon_id "8_122048866_122049859_-"; exonnum "4"; txlen "2224";
8	sraer114_es	exon	122048866	122049859	0.0214354041788678	-	.	gene_id "sraer114_gene_42434"; transcript_id "sraer114_gene_42434_tx_85"; exon_id "8_122048866_122049859_-"; exonnum "3"; txlen "1215";
8	sraer114_mid	exon	122052743	122052844	0.256089599637183	-	.	gene_id "sraer114_gene_42434"; transcript_id "sraer114_gene_42434_tx_10"; exon_id "8_122052743_122052844_-"; exonnum "3"; txlen "2358";
8	sraer114_mid	exon	122052743	122052844	0.105990816548543	-	.	gene_id "sraer114_gene_42434"; transcript_id "sraer114_gene_42434_tx_20"; exon_id "8_122052743_122052844_-"; exonnum "3"; txlen "1239";
8	sraer114_mid	exon	122052743	122052844	0.0977775637457379	-	.	gene_id "sraer114_gene_42434"; transcript_id "sraer114_gene_42434_tx_21"; exon_id "8_122052743_122052844_-"; exonnum "2"; txlen "1333";
8	sraer114_mid	exon	122052743	122052844	2.49723114911241	-	.	gene_id "sraer114_gene_42434"; transcript_id "sraer114_gene_42434_tx_3"; exon_id "8_122052743_122052844_-"; exonnum "2"; txlen "1349";
8	sraer114_mid	exon	122052743	122052844	0.022337026720624	-	.	gene_id "sraer114_gene_42434"; transcript_id "sraer114_gene_42434_tx_81"; exon_id "8_122052743_122052844_-"; exonnum "3"; txlen "2224";
8	sraer114_mid	exon	122052743	122052844	0.0214354041788678	-	.	gene_id "sraer114_gene_42434"; transcript_id "sraer114_gene_42434_tx_85"; exon_id "8_122052743_122052844_-"; exonnum "2"; txlen "1215";
8	sraer114_es	exon	122057964	122058107	0.0694691352099071	-	.	gene_id "sraer114_gene_42434"; transcript_id "sraer114_gene_42434_tx_30"; exon_id "8_122057964_122058107_-"; exonnum "3"; txlen "1406";
8	sraer114_mid	exon	122059026	122060034	0.256089599637183	-	.	gene_id "sraer114_gene_42434"; transcript_id "sraer114_gene_42434_tx_10"; exon_id "8_122059026_122060034_-"; exonnum "2"; txlen "2358";
8	sraer114_mid	exon	122059026	122060034	0.230291886953491	-	.	gene_id "sraer114_gene_42434"; transcript_id "sraer114_gene_42434_tx_11"; exon_id "8_122059026_122060034_-"; exonnum "3"; txlen "1285";
8	sraer114_mid	exon	122059026	122060034	0.11237166588606	-	.	gene_id "sraer114_gene_42434"; transcript_id "sraer114_gene_42434_tx_17"; exon_id "8_122059026_122060034_-"; exonnum "4"; txlen "1457";
8	sraer114_mid	exon	122059026	122060034	0.0694691352099071	-	.	gene_id "sraer114_gene_42434"; transcript_id "sraer114_gene_42434_tx_30"; exon_id "8_122059026_122060034_-"; exonnum "2"; txlen "1406";
8	sraer114_mid	exon	122059026	122060034	0.960303726756226	-	.	gene_id "sraer114_gene_42434"; transcript_id "sraer114_gene_42434_tx_5"; exon_id "8_122059026_122060034_-"; exonnum "2"; txlen "1180";
8	sraer114_mid	exon	122059026	122060034	0.022337026720624	-	.	gene_id "sraer114_gene_42434"; transcript_id "sraer114_gene_42434_tx_81"; exon_id "8_122059026_122060034_-"; exonnum "2"; txlen "2224";
8	sraer114_ss	exon	122070176	122070294	0.022337026720624	-	.	gene_id "sraer114_gene_42434"; transcript_id "sraer114_gene_42434_tx_81"; exon_id "8_122070176_122070294_-"; exonnum "1"; txlen "2224";
8	sraer114_ss	exon	122070176	122070294	0.0214354041788678	-	.	gene_id "sraer114_gene_42434"; transcript_id "sraer114_gene_42434_tx_85"; exon_id "8_122070176_122070294_-"; exonnum "1"; txlen "1215";
8	sraer114_ss	exon	122072762	122073014	0.256089599637183	-	.	gene_id "sraer114_gene_42434"; transcript_id "sraer114_gene_42434_tx_10"; exon_id "8_122072762_122073014_-"; exonnum "1"; txlen "2358";
8	sraer114_ss	exon	122072762	122073014	2.49723114911241	-	.	gene_id "sraer114_gene_42434"; transcript_id "sraer114_gene_42434_tx_3"; exon_id "8_122072762_122073014_-"; exonnum "1"; txlen "1349";
8	sraer114_ss	exon	122072762	122073014	0.0694691352099071	-	.	gene_id "sraer114_gene_42434"; transcript_id "sraer114_gene_42434_tx_30"; exon_id "8_122072762_122073014_-"; exonnum "1"; txlen "1406";
8	sraer114_mid	exon	122086349	122086453	0.230291886953491	-	.	gene_id "sraer114_gene_42434"; transcript_id "sraer114_gene_42434_tx_11"; exon_id "8_122086349_122086453_-"; exonnum "2"; txlen "1285";
8	sraer114_mid	exon	122086349	122086453	0.11237166588606	-	.	gene_id "sraer114_gene_42434"; transcript_id "sraer114_gene_42434_tx_17"; exon_id "8_122086349_122086453_-"; exonnum "3"; txlen "1457";
8	sraer114_ss	exon	122086722	122086958	0.0977775637457379	-	.	gene_id "sraer114_gene_42434"; transcript_id "sraer114_gene_42434_tx_21"; exon_id "8_122086722_122086958_-"; exonnum "1"; txlen "1333";
8	sraer114_mid	exon	122088010	122088181	0.11237166588606	-	.	gene_id "sraer114_gene_42434"; transcript_id "sraer114_gene_42434_tx_17"; exon_id "8_122088010_122088181_-"; exonnum "2"; txlen "1457";
8	sraer114_ss	exon	122091819	122091989	0.230291886953491	-	.	gene_id "sraer114_gene_42434"; transcript_id "sraer114_gene_42434_tx_11"; exon_id "8_122091819_122091989_-"; exonnum "1"; txlen "1285";
8	sraer114_ss	exon	122091819	122091989	0.11237166588606	-	.	gene_id "sraer114_gene_42434"; transcript_id "sraer114_gene_42434_tx_17"; exon_id "8_122091819_122091989_-"; exonnum "1"; txlen "1457";
8	sraer114_ss	exon	122091819	122091989	0.960303726756226	-	.	gene_id "sraer114_gene_42434"; transcript_id "sraer114_gene_42434_tx_5"; exon_id "8_122091819_122091989_-"; exonnum "1"; txlen "1180";
8	sraer114_mid	exon	122122134	122122234	0.105990816548543	-	.	gene_id "sraer114_gene_42434"; transcript_id "sraer114_gene_42434_tx_20"; exon_id "8_122122134_122122234_-"; exonnum "2"; txlen "1239";
8	sraer114_mid	exon	122127461	122127502	0.105990816548543	-	.	gene_id "sraer114_gene_42434"; transcript_id "sraer114_gene_42434_tx_20"; exon_id "8_122127461_122127502_-"; exonnum "1"; txlen "1239";
8	sraer114_es	exon	122132925	122133152	0.0177664965635575	-	.	gene_id "sraer114_gene_42434"; transcript_id "sraer114_gene_42434_tx_100"; exon_id "8_122132925_122133152_-"; exonnum "6"; txlen "1818";
8	sraer114_es	exon	122132925	122133152	0.0174788151380337	-	.	gene_id "sraer114_gene_42434"; transcript_id "sraer114_gene_42434_tx_101"; exon_id "8_122132925_122133152_-"; exonnum "11"; txlen "1369";
8	sraer114_es	exon	122132925	122133152	0.0170060529176455	-	.	gene_id "sraer114_gene_42434"; transcript_id "sraer114_gene_42434_tx_102"; exon_id "8_122132925_122133152_-"; exonnum "8"; txlen "2060";
8	sraer114_es	exon	122132925	122133152	0.0170060529176455	-	.	gene_id "sraer114_gene_42434"; transcript_id "sraer114_gene_42434_tx_103"; exon_id "8_122132925_122133152_-"; exonnum "8"; txlen "2121";
8	sraer114_es	exon	122132925	122133152	0.0167937792350269	-	.	gene_id "sraer114_gene_42434"; transcript_id "sraer114_gene_42434_tx_104"; exon_id "8_122132925_122133152_-"; exonnum "9"; txlen "1143";
8	sraer114_es	exon	122132925	122133152	0.0164473690484003	-	.	gene_id "sraer114_gene_42434"; transcript_id "sraer114_gene_42434_tx_106"; exon_id "8_122132925_122133152_-"; exonnum "8"; txlen "1145";
8	sraer114_es	exon	122132925	122133152	0.0163471634565333	-	.	gene_id "sraer114_gene_42434"; transcript_id "sraer114_gene_42434_tx_107"; exon_id "8_122132925_122133152_-"; exonnum "8"; txlen "1778";
8	sraer114_es	exon	122132925	122133152	0.0339442352908452	-	.	gene_id "sraer114_gene_42434"; transcript_id "sraer114_gene_42434_tx_51"; exon_id "8_122132925_122133152_-"; exonnum "8"; txlen "1166";
8	sraer114_es	exon	122132925	122133152	0.0318905653308302	-	.	gene_id "sraer114_gene_42434"; transcript_id "sraer114_gene_42434_tx_58"; exon_id "8_122132925_122133152_-"; exonnum "8"; txlen "1169";
8	sraer114_es	exon	122132925	122133152	0.0282301781191592	-	.	gene_id "sraer114_gene_42434"; transcript_id "sraer114_gene_42434_tx_60"; exon_id "8_122132925_122133152_-"; exonnum "9"; txlen "1206";
8	sraer114_es	exon	122132925	122133152	0.028120009002711	-	.	gene_id "sraer114_gene_42434"; transcript_id "sraer114_gene_42434_tx_61"; exon_id "8_122132925_122133152_-"; exonnum "9"; txlen "1209";
8	sraer114_es	exon	122132925	122133152	0.0280516519629087	-	.	gene_id "sraer114_gene_42434"; transcript_id "sraer114_gene_42434_tx_62"; exon_id "8_122132925_122133152_-"; exonnum "7"; txlen "1044";
8	sraer114_es	exon	122132925	122133152	0.0276642956813343	-	.	gene_id "sraer114_gene_42434"; transcript_id "sraer114_gene_42434_tx_65"; exon_id "8_122132925_122133152_-"; exonnum "7"; txlen "1041";
8	sraer114_es	exon	122132925	122133152	0.0245808637387221	-	.	gene_id "sraer114_gene_42434"; transcript_id "sraer114_gene_42434_tx_74"; exon_id "8_122132925_122133152_-"; exonnum "8"; txlen "1081";
8	sraer114_es	exon	122132925	122133152	0.0219555689717011	-	.	gene_id "sraer114_gene_42434"; transcript_id "sraer114_gene_42434_tx_83"; exon_id "8_122132925_122133152_-"; exonnum "9"; txlen "1228";
8	sraer114_es	exon	122132925	122133152	0.0212130687675936	-	.	gene_id "sraer114_gene_42434"; transcript_id "sraer114_gene_42434_tx_86"; exon_id "8_122132925_122133152_-"; exonnum "10"; txlen "1268";
8	sraer114_es	exon	122132925	122133152	0.0202463728965611	-	.	gene_id "sraer114_gene_42434"; transcript_id "sraer114_gene_42434_tx_92"; exon_id "8_122132925_122133152_-"; exonnum "7"; txlen "2020";
8	sraer114_es	exon	122132925	122133152	0.0195324850980487	-	.	gene_id "sraer114_gene_42434"; transcript_id "sraer114_gene_42434_tx_93"; exon_id "8_122132925_122133152_-"; exonnum "11"; txlen "1366";
8	sraer114_es	exon	122132925	122133152	0.0193378159449237	-	.	gene_id "sraer114_gene_42434"; transcript_id "sraer114_gene_42434_tx_94"; exon_id "8_122132925_122133152_-"; exonnum "9"; txlen "1270";
8	sraer114_es	exon	122132925	122133152	0.0186269379400723	-	.	gene_id "sraer114_gene_42434"; transcript_id "sraer114_gene_42434_tx_95"; exon_id "8_122132925_122133152_-"; exonnum "8"; txlen "1103";
8	sraer114_es	exon	122132925	122133152	0.0183246262439051	-	.	gene_id "sraer114_gene_42434"; transcript_id "sraer114_gene_42434_tx_97"; exon_id "8_122132925_122133152_-"; exonnum "8"; txlen "1084";
8	sraer114_es	exon	122132925	122133152	0.0177664965635575	-	.	gene_id "sraer114_gene_42434"; transcript_id "sraer114_gene_42434_tx_99"; exon_id "8_122132925_122133152_-"; exonnum "5"; txlen "1778";
8	sraer114_mid	exon	122165707	122165804	0.0177664965635575	-	.	gene_id "sraer114_gene_42434"; transcript_id "sraer114_gene_42434_tx_100"; exon_id "8_122165707_122165804_-"; exonnum "5"; txlen "1818";
8	sraer114_mid	exon	122165707	122165804	0.0174788151380337	-	.	gene_id "sraer114_gene_42434"; transcript_id "sraer114_gene_42434_tx_101"; exon_id "8_122165707_122165804_-"; exonnum "10"; txlen "1369";
8	sraer114_mid	exon	122165707	122165804	0.0170060529176455	-	.	gene_id "sraer114_gene_42434"; transcript_id "sraer114_gene_42434_tx_102"; exon_id "8_122165707_122165804_-"; exonnum "7"; txlen "2060";
8	sraer114_mid	exon	122165707	122165804	0.0170060529176455	-	.	gene_id "sraer114_gene_42434"; transcript_id "sraer114_gene_42434_tx_103"; exon_id "8_122165707_122165804_-"; exonnum "7"; txlen "2121";
8	sraer114_mid	exon	122165707	122165804	0.0167937792350269	-	.	gene_id "sraer114_gene_42434"; transcript_id "sraer114_gene_42434_tx_104"; exon_id "8_122165707_122165804_-"; exonnum "8"; txlen "1143";
8	sraer114_mid	exon	122165707	122165804	0.0164473690484003	-	.	gene_id "sraer114_gene_42434"; transcript_id "sraer114_gene_42434_tx_106"; exon_id "8_122165707_122165804_-"; exonnum "7"; txlen "1145";
8	sraer114_mid	exon	122165707	122165804	0.0163471634565333	-	.	gene_id "sraer114_gene_42434"; transcript_id "sraer114_gene_42434_tx_107"; exon_id "8_122165707_122165804_-"; exonnum "7"; txlen "1778";
8	sraer114_mid	exon	122165707	122165804	0.0339442352908452	-	.	gene_id "sraer114_gene_42434"; transcript_id "sraer114_gene_42434_tx_51"; exon_id "8_122165707_122165804_-"; exonnum "7"; txlen "1166";
8	sraer114_mid	exon	122165707	122165804	0.0318905653308302	-	.	gene_id "sraer114_gene_42434"; transcript_id "sraer114_gene_42434_tx_58"; exon_id "8_122165707_122165804_-"; exonnum "7"; txlen "1169";
8	sraer114_mid	exon	122165707	122165804	0.0282301781191592	-	.	gene_id "sraer114_gene_42434"; transcript_id "sraer114_gene_42434_tx_60"; exon_id "8_122165707_122165804_-"; exonnum "8"; txlen "1206";
8	sraer114_mid	exon	122165707	122165804	0.028120009002711	-	.	gene_id "sraer114_gene_42434"; transcript_id "sraer114_gene_42434_tx_61"; exon_id "8_122165707_122165804_-"; exonnum "8"; txlen "1209";
8	sraer114_mid	exon	122165707	122165804	0.0280516519629087	-	.	gene_id "sraer114_gene_42434"; transcript_id "sraer114_gene_42434_tx_62"; exon_id "8_122165707_122165804_-"; exonnum "6"; txlen "1044";
8	sraer114_mid	exon	122165707	122165804	0.0276642956813343	-	.	gene_id "sraer114_gene_42434"; transcript_id "sraer114_gene_42434_tx_65"; exon_id "8_122165707_122165804_-"; exonnum "6"; txlen "1041";
8	sraer114_mid	exon	122165707	122165804	0.0245808637387221	-	.	gene_id "sraer114_gene_42434"; transcript_id "sraer114_gene_42434_tx_74"; exon_id "8_122165707_122165804_-"; exonnum "7"; txlen "1081";
8	sraer114_mid	exon	122165707	122165804	0.0220042752850179	-	.	gene_id "sraer114_gene_42434"; transcript_id "sraer114_gene_42434_tx_82"; exon_id "8_122165707_122165804_-"; exonnum "8"; txlen "976";
8	sraer114_mid	exon	122165707	122165804	0.0219555689717011	-	.	gene_id "sraer114_gene_42434"; transcript_id "sraer114_gene_42434_tx_83"; exon_id "8_122165707_122165804_-"; exonnum "8"; txlen "1228";
8	sraer114_mid	exon	122165707	122165804	0.0212130687675936	-	.	gene_id "sraer114_gene_42434"; transcript_id "sraer114_gene_42434_tx_86"; exon_id "8_122165707_122165804_-"; exonnum "9"; txlen "1268";
8	sraer114_mid	exon	122165707	122165804	0.0205126315181492	-	.	gene_id "sraer114_gene_42434"; transcript_id "sraer114_gene_42434_tx_91"; exon_id "8_122165707_122165804_-"; exonnum "9"; txlen "1016";
8	sraer114_mid	exon	122165707	122165804	0.0202463728965611	-	.	gene_id "sraer114_gene_42434"; transcript_id "sraer114_gene_42434_tx_92"; exon_id "8_122165707_122165804_-"; exonnum "6"; txlen "2020";
8	sraer114_mid	exon	122165707	122165804	0.0195324850980487	-	.	gene_id "sraer114_gene_42434"; transcript_id "sraer114_gene_42434_tx_93"; exon_id "8_122165707_122165804_-"; exonnum "10"; txlen "1366";
8	sraer114_mid	exon	122165707	122165804	0.0193378159449237	-	.	gene_id "sraer114_gene_42434"; transcript_id "sraer114_gene_42434_tx_94"; exon_id "8_122165707_122165804_-"; exonnum "8"; txlen "1270";
8	sraer114_mid	exon	122165707	122165804	0.0186269379400723	-	.	gene_id "sraer114_gene_42434"; transcript_id "sraer114_gene_42434_tx_95"; exon_id "8_122165707_122165804_-"; exonnum "7"; txlen "1103";
8	sraer114_mid	exon	122165707	122165804	0.0183246262439051	-	.	gene_id "sraer114_gene_42434"; transcript_id "sraer114_gene_42434_tx_97"; exon_id "8_122165707_122165804_-"; exonnum "7"; txlen "1084";
8	sraer114_mid	exon	122165707	122165804	0.0177664965635575	-	.	gene_id "sraer114_gene_42434"; transcript_id "sraer114_gene_42434_tx_99"; exon_id "8_122165707_122165804_-"; exonnum "4"; txlen "1778";
8	sraer114_mid	exon	122166194	122166233	0.0177664965635575	-	.	gene_id "sraer114_gene_42434"; transcript_id "sraer114_gene_42434_tx_100"; exon_id "8_122166194_122166233_-"; exonnum "4"; txlen "1818";
8	sraer114_mid	exon	122166194	122166233	0.0174788151380337	-	.	gene_id "sraer114_gene_42434"; transcript_id "sraer114_gene_42434_tx_101"; exon_id "8_122166194_122166233_-"; exonnum "9"; txlen "1369";
8	sraer114_mid	exon	122166194	122166233	0.0170060529176455	-	.	gene_id "sraer114_gene_42434"; transcript_id "sraer114_gene_42434_tx_102"; exon_id "8_122166194_122166233_-"; exonnum "6"; txlen "2060";
8	sraer114_mid	exon	122166194	122166233	0.0167937792350269	-	.	gene_id "sraer114_gene_42434"; transcript_id "sraer114_gene_42434_tx_104"; exon_id "8_122166194_122166233_-"; exonnum "7"; txlen "1143";
8	sraer114_mid	exon	122166194	122166233	0.0163471634565333	-	.	gene_id "sraer114_gene_42434"; transcript_id "sraer114_gene_42434_tx_107"; exon_id "8_122166194_122166233_-"; exonnum "6"; txlen "1778";
8	sraer114_mid	exon	122166194	122166233	0.0282301781191592	-	.	gene_id "sraer114_gene_42434"; transcript_id "sraer114_gene_42434_tx_60"; exon_id "8_122166194_122166233_-"; exonnum "7"; txlen "1206";
8	sraer114_mid	exon	122166194	122166233	0.028120009002711	-	.	gene_id "sraer114_gene_42434"; transcript_id "sraer114_gene_42434_tx_61"; exon_id "8_122166194_122166233_-"; exonnum "7"; txlen "1209";
8	sraer114_mid	exon	122166194	122166233	0.0245808637387221	-	.	gene_id "sraer114_gene_42434"; transcript_id "sraer114_gene_42434_tx_74"; exon_id "8_122166194_122166233_-"; exonnum "6"; txlen "1081";
8	sraer114_mid	exon	122166194	122166233	0.0212130687675936	-	.	gene_id "sraer114_gene_42434"; transcript_id "sraer114_gene_42434_tx_86"; exon_id "8_122166194_122166233_-"; exonnum "8"; txlen "1268";
8	sraer114_mid	exon	122166194	122166233	0.0205126315181492	-	.	gene_id "sraer114_gene_42434"; transcript_id "sraer114_gene_42434_tx_91"; exon_id "8_122166194_122166233_-"; exonnum "8"; txlen "1016";
8	sraer114_mid	exon	122166194	122166233	0.0195324850980487	-	.	gene_id "sraer114_gene_42434"; transcript_id "sraer114_gene_42434_tx_93"; exon_id "8_122166194_122166233_-"; exonnum "9"; txlen "1366";
8	sraer114_mid	exon	122166194	122166233	0.0183246262439051	-	.	gene_id "sraer114_gene_42434"; transcript_id "sraer114_gene_42434_tx_97"; exon_id "8_122166194_122166233_-"; exonnum "6"; txlen "1084";
8	sraer114_mid	exon	122166903	122166956	0.0177664965635575	-	.	gene_id "sraer114_gene_42434"; transcript_id "sraer114_gene_42434_tx_100"; exon_id "8_122166903_122166956_-"; exonnum "3"; txlen "1818";
8	sraer114_mid	exon	122166903	122166956	0.0174788151380337	-	.	gene_id "sraer114_gene_42434"; transcript_id "sraer114_gene_42434_tx_101"; exon_id "8_122166903_122166956_-"; exonnum "8"; txlen "1369";
8	sraer114_mid	exon	122166903	122166956	0.0170060529176455	-	.	gene_id "sraer114_gene_42434"; transcript_id "sraer114_gene_42434_tx_102"; exon_id "8_122166903_122166956_-"; exonnum "5"; txlen "2060";
8	sraer114_mid	exon	122166903	122166956	0.0170060529176455	-	.	gene_id "sraer114_gene_42434"; transcript_id "sraer114_gene_42434_tx_103"; exon_id "8_122166903_122166956_-"; exonnum "6"; txlen "2121";
8	sraer114_mid	exon	122166903	122166956	0.0167937792350269	-	.	gene_id "sraer114_gene_42434"; transcript_id "sraer114_gene_42434_tx_104"; exon_id "8_122166903_122166956_-"; exonnum "6"; txlen "1143";
8	sraer114_mid	exon	122166903	122166956	0.0164473690484003	-	.	gene_id "sraer114_gene_42434"; transcript_id "sraer114_gene_42434_tx_106"; exon_id "8_122166903_122166956_-"; exonnum "6"; txlen "1145";
8	sraer114_mid	exon	122166903	122166956	0.0163471634565333	-	.	gene_id "sraer114_gene_42434"; transcript_id "sraer114_gene_42434_tx_107"; exon_id "8_122166903_122166956_-"; exonnum "5"; txlen "1778";
8	sraer114_mid	exon	122166903	122166956	0.0339442352908452	-	.	gene_id "sraer114_gene_42434"; transcript_id "sraer114_gene_42434_tx_51"; exon_id "8_122166903_122166956_-"; exonnum "6"; txlen "1166";
8	sraer114_mid	exon	122166903	122166956	0.0318905653308302	-	.	gene_id "sraer114_gene_42434"; transcript_id "sraer114_gene_42434_tx_58"; exon_id "8_122166903_122166956_-"; exonnum "6"; txlen "1169";
8	sraer114_mid	exon	122166903	122166956	0.0282301781191592	-	.	gene_id "sraer114_gene_42434"; transcript_id "sraer114_gene_42434_tx_60"; exon_id "8_122166903_122166956_-"; exonnum "6"; txlen "1206";
8	sraer114_mid	exon	122166903	122166956	0.028120009002711	-	.	gene_id "sraer114_gene_42434"; transcript_id "sraer114_gene_42434_tx_61"; exon_id "8_122166903_122166956_-"; exonnum "6"; txlen "1209";
8	sraer114_mid	exon	122166903	122166956	0.0280516519629087	-	.	gene_id "sraer114_gene_42434"; transcript_id "sraer114_gene_42434_tx_62"; exon_id "8_122166903_122166956_-"; exonnum "5"; txlen "1044";
8	sraer114_mid	exon	122166903	122166956	0.0276642956813343	-	.	gene_id "sraer114_gene_42434"; transcript_id "sraer114_gene_42434_tx_65"; exon_id "8_122166903_122166956_-"; exonnum "5"; txlen "1041";
8	sraer114_mid	exon	122166903	122166956	0.0245808637387221	-	.	gene_id "sraer114_gene_42434"; transcript_id "sraer114_gene_42434_tx_74"; exon_id "8_122166903_122166956_-"; exonnum "5"; txlen "1081";
8	sraer114_mid	exon	122166903	122166956	0.0220042752850179	-	.	gene_id "sraer114_gene_42434"; transcript_id "sraer114_gene_42434_tx_82"; exon_id "8_122166903_122166956_-"; exonnum "7"; txlen "976";
8	sraer114_mid	exon	122166903	122166956	0.0219555689717011	-	.	gene_id "sraer114_gene_42434"; transcript_id "sraer114_gene_42434_tx_83"; exon_id "8_122166903_122166956_-"; exonnum "7"; txlen "1228";
8	sraer114_mid	exon	122166903	122166956	0.0212130687675936	-	.	gene_id "sraer114_gene_42434"; transcript_id "sraer114_gene_42434_tx_86"; exon_id "8_122166903_122166956_-"; exonnum "7"; txlen "1268";
8	sraer114_mid	exon	122166903	122166956	0.0205126315181492	-	.	gene_id "sraer114_gene_42434"; transcript_id "sraer114_gene_42434_tx_91"; exon_id "8_122166903_122166956_-"; exonnum "7"; txlen "1016";
8	sraer114_mid	exon	122166903	122166956	0.0202463728965611	-	.	gene_id "sraer114_gene_42434"; transcript_id "sraer114_gene_42434_tx_92"; exon_id "8_122166903_122166956_-"; exonnum "5"; txlen "2020";
8	sraer114_mid	exon	122166903	122166956	0.0195324850980487	-	.	gene_id "sraer114_gene_42434"; transcript_id "sraer114_gene_42434_tx_93"; exon_id "8_122166903_122166956_-"; exonnum "8"; txlen "1366";
8	sraer114_mid	exon	122166903	122166956	0.0193378159449237	-	.	gene_id "sraer114_gene_42434"; transcript_id "sraer114_gene_42434_tx_94"; exon_id "8_122166903_122166956_-"; exonnum "7"; txlen "1270";
8	sraer114_mid	exon	122166903	122166956	0.0186269379400723	-	.	gene_id "sraer114_gene_42434"; transcript_id "sraer114_gene_42434_tx_95"; exon_id "8_122166903_122166956_-"; exonnum "6"; txlen "1103";
8	sraer114_mid	exon	122166903	122166956	0.0183246262439051	-	.	gene_id "sraer114_gene_42434"; transcript_id "sraer114_gene_42434_tx_97"; exon_id "8_122166903_122166956_-"; exonnum "5"; txlen "1084";
8	sraer114_mid	exon	122166903	122166956	0.0177664965635575	-	.	gene_id "sraer114_gene_42434"; transcript_id "sraer114_gene_42434_tx_99"; exon_id "8_122166903_122166956_-"; exonnum "3"; txlen "1778";
8	sraer114_mid	exon	122167621	122167721	0.0174788151380337	-	.	gene_id "sraer114_gene_42434"; transcript_id "sraer114_gene_42434_tx_101"; exon_id "8_122167621_122167721_-"; exonnum "7"; txlen "1369";
8	sraer114_mid	exon	122167621	122167721	0.0170060529176455	-	.	gene_id "sraer114_gene_42434"; transcript_id "sraer114_gene_42434_tx_103"; exon_id "8_122167621_122167721_-"; exonnum "5"; txlen "2121";
8	sraer114_mid	exon	122167621	122167721	0.0164473690484003	-	.	gene_id "sraer114_gene_42434"; transcript_id "sraer114_gene_42434_tx_106"; exon_id "8_122167621_122167721_-"; exonnum "5"; txlen "1145";
8	sraer114_mid	exon	122167621	122167721	0.0220042752850179	-	.	gene_id "sraer114_gene_42434"; transcript_id "sraer114_gene_42434_tx_82"; exon_id "8_122167621_122167721_-"; exonnum "6"; txlen "976";
8	sraer114_mid	exon	122167621	122167721	0.0205126315181492	-	.	gene_id "sraer114_gene_42434"; transcript_id "sraer114_gene_42434_tx_91"; exon_id "8_122167621_122167721_-"; exonnum "6"; txlen "1016";
8	sraer114_mid	exon	122167621	122167721	0.0195324850980487	-	.	gene_id "sraer114_gene_42434"; transcript_id "sraer114_gene_42434_tx_93"; exon_id "8_122167621_122167721_-"; exonnum "7"; txlen "1366";
8	sraer114_mid	exon	122167621	122167721	0.0193378159449237	-	.	gene_id "sraer114_gene_42434"; transcript_id "sraer114_gene_42434_tx_94"; exon_id "8_122167621_122167721_-"; exonnum "6"; txlen "1270";
8	sraer114_mid	exon	122176780	122176988	0.0177664965635575	-	.	gene_id "sraer114_gene_42434"; transcript_id "sraer114_gene_42434_tx_100"; exon_id "8_122176780_122176988_-"; exonnum "2"; txlen "1818";
8	sraer114_mid	exon	122176780	122176988	0.0174788151380337	-	.	gene_id "sraer114_gene_42434"; transcript_id "sraer114_gene_42434_tx_101"; exon_id "8_122176780_122176988_-"; exonnum "6"; txlen "1369";
8	sraer114_mid	exon	122176780	122176988	0.0170060529176455	-	.	gene_id "sraer114_gene_42434"; transcript_id "sraer114_gene_42434_tx_102"; exon_id "8_122176780_122176988_-"; exonnum "4"; txlen "2060";
8	sraer114_mid	exon	122176780	122176988	0.0170060529176455	-	.	gene_id "sraer114_gene_42434"; transcript_id "sraer114_gene_42434_tx_103"; exon_id "8_122176780_122176988_-"; exonnum "4"; txlen "2121";
8	sraer114_mid	exon	122176780	122176988	0.0167937792350269	-	.	gene_id "sraer114_gene_42434"; transcript_id "sraer114_gene_42434_tx_104"; exon_id "8_122176780_122176988_-"; exonnum "5"; txlen "1143";
8	sraer114_mid	exon	122176780	122176988	0.0164473690484003	-	.	gene_id "sraer114_gene_42434"; transcript_id "sraer114_gene_42434_tx_106"; exon_id "8_122176780_122176988_-"; exonnum "4"; txlen "1145";
8	sraer114_mid	exon	122176780	122176988	0.0163471634565333	-	.	gene_id "sraer114_gene_42434"; transcript_id "sraer114_gene_42434_tx_107"; exon_id "8_122176780_122176988_-"; exonnum "4"; txlen "1778";
8	sraer114_mid	exon	122176780	122176988	0.0339442352908452	-	.	gene_id "sraer114_gene_42434"; transcript_id "sraer114_gene_42434_tx_51"; exon_id "8_122176780_122176988_-"; exonnum "5"; txlen "1166";
8	sraer114_mid	exon	122176780	122176988	0.0318905653308302	-	.	gene_id "sraer114_gene_42434"; transcript_id "sraer114_gene_42434_tx_58"; exon_id "8_122176780_122176988_-"; exonnum "5"; txlen "1169";
8	sraer114_mid	exon	122176780	122176988	0.0282301781191592	-	.	gene_id "sraer114_gene_42434"; transcript_id "sraer114_gene_42434_tx_60"; exon_id "8_122176780_122176988_-"; exonnum "5"; txlen "1206";
8	sraer114_mid	exon	122176780	122176988	0.028120009002711	-	.	gene_id "sraer114_gene_42434"; transcript_id "sraer114_gene_42434_tx_61"; exon_id "8_122176780_122176988_-"; exonnum "5"; txlen "1209";
8	sraer114_mid	exon	122176780	122176988	0.0280516519629087	-	.	gene_id "sraer114_gene_42434"; transcript_id "sraer114_gene_42434_tx_62"; exon_id "8_122176780_122176988_-"; exonnum "4"; txlen "1044";
8	sraer114_mid	exon	122176780	122176988	0.0276642956813343	-	.	gene_id "sraer114_gene_42434"; transcript_id "sraer114_gene_42434_tx_65"; exon_id "8_122176780_122176988_-"; exonnum "4"; txlen "1041";
8	sraer114_mid	exon	122176780	122176988	0.0245808637387221	-	.	gene_id "sraer114_gene_42434"; transcript_id "sraer114_gene_42434_tx_74"; exon_id "8_122176780_122176988_-"; exonnum "4"; txlen "1081";
8	sraer114_mid	exon	122176780	122176988	0.0220042752850179	-	.	gene_id "sraer114_gene_42434"; transcript_id "sraer114_gene_42434_tx_82"; exon_id "8_122176780_122176988_-"; exonnum "5"; txlen "976";
8	sraer114_mid	exon	122176780	122176988	0.0219555689717011	-	.	gene_id "sraer114_gene_42434"; transcript_id "sraer114_gene_42434_tx_83"; exon_id "8_122176780_122176988_-"; exonnum "6"; txlen "1228";
8	sraer114_mid	exon	122176780	122176988	0.0212130687675936	-	.	gene_id "sraer114_gene_42434"; transcript_id "sraer114_gene_42434_tx_86"; exon_id "8_122176780_122176988_-"; exonnum "6"; txlen "1268";
8	sraer114_mid	exon	122176780	122176988	0.0205126315181492	-	.	gene_id "sraer114_gene_42434"; transcript_id "sraer114_gene_42434_tx_91"; exon_id "8_122176780_122176988_-"; exonnum "5"; txlen "1016";
8	sraer114_mid	exon	122176780	122176988	0.0202463728965611	-	.	gene_id "sraer114_gene_42434"; transcript_id "sraer114_gene_42434_tx_92"; exon_id "8_122176780_122176988_-"; exonnum "4"; txlen "2020";
8	sraer114_mid	exon	122176780	122176988	0.0195324850980487	-	.	gene_id "sraer114_gene_42434"; transcript_id "sraer114_gene_42434_tx_93"; exon_id "8_122176780_122176988_-"; exonnum "6"; txlen "1366";
8	sraer114_mid	exon	122176780	122176988	0.0193378159449237	-	.	gene_id "sraer114_gene_42434"; transcript_id "sraer114_gene_42434_tx_94"; exon_id "8_122176780_122176988_-"; exonnum "5"; txlen "1270";
8	sraer114_mid	exon	122176780	122176988	0.0186269379400723	-	.	gene_id "sraer114_gene_42434"; transcript_id "sraer114_gene_42434_tx_95"; exon_id "8_122176780_122176988_-"; exonnum "5"; txlen "1103";
8	sraer114_mid	exon	122176780	122176988	0.0183246262439051	-	.	gene_id "sraer114_gene_42434"; transcript_id "sraer114_gene_42434_tx_97"; exon_id "8_122176780_122176988_-"; exonnum "4"; txlen "1084";
8	sraer114_mid	exon	122176780	122176988	0.0177664965635575	-	.	gene_id "sraer114_gene_42434"; transcript_id "sraer114_gene_42434_tx_99"; exon_id "8_122176780_122176988_-"; exonnum "2"; txlen "1778";
8	sraer114_mid	exon	122177450	122177574	0.0174788151380337	-	.	gene_id "sraer114_gene_42434"; transcript_id "sraer114_gene_42434_tx_101"; exon_id "8_122177450_122177574_-"; exonnum "5"; txlen "1369";
8	sraer114_mid	exon	122177450	122177574	0.0170060529176455	-	.	gene_id "sraer114_gene_42434"; transcript_id "sraer114_gene_42434_tx_102"; exon_id "8_122177450_122177574_-"; exonnum "3"; txlen "2060";
8	sraer114_mid	exon	122177450	122177574	0.0170060529176455	-	.	gene_id "sraer114_gene_42434"; transcript_id "sraer114_gene_42434_tx_103"; exon_id "8_122177450_122177574_-"; exonnum "3"; txlen "2121";
8	sraer114_mid	exon	122177450	122177574	0.0339442352908452	-	.	gene_id "sraer114_gene_42434"; transcript_id "sraer114_gene_42434_tx_51"; exon_id "8_122177450_122177574_-"; exonnum "4"; txlen "1166";
8	sraer114_mid	exon	122177450	122177574	0.0318905653308302	-	.	gene_id "sraer114_gene_42434"; transcript_id "sraer114_gene_42434_tx_58"; exon_id "8_122177450_122177574_-"; exonnum "4"; txlen "1169";
8	sraer114_mid	exon	122177450	122177574	0.0282301781191592	-	.	gene_id "sraer114_gene_42434"; transcript_id "sraer114_gene_42434_tx_60"; exon_id "8_122177450_122177574_-"; exonnum "4"; txlen "1206";
8	sraer114_mid	exon	122177450	122177574	0.028120009002711	-	.	gene_id "sraer114_gene_42434"; transcript_id "sraer114_gene_42434_tx_61"; exon_id "8_122177450_122177574_-"; exonnum "4"; txlen "1209";
8	sraer114_mid	exon	122177450	122177574	0.0219555689717011	-	.	gene_id "sraer114_gene_42434"; transcript_id "sraer114_gene_42434_tx_83"; exon_id "8_122177450_122177574_-"; exonnum "5"; txlen "1228";
8	sraer114_mid	exon	122177450	122177574	0.0212130687675936	-	.	gene_id "sraer114_gene_42434"; transcript_id "sraer114_gene_42434_tx_86"; exon_id "8_122177450_122177574_-"; exonnum "5"; txlen "1268";
8	sraer114_mid	exon	122177450	122177574	0.0202463728965611	-	.	gene_id "sraer114_gene_42434"; transcript_id "sraer114_gene_42434_tx_92"; exon_id "8_122177450_122177574_-"; exonnum "3"; txlen "2020";
8	sraer114_mid	exon	122177450	122177574	0.0195324850980487	-	.	gene_id "sraer114_gene_42434"; transcript_id "sraer114_gene_42434_tx_93"; exon_id "8_122177450_122177574_-"; exonnum "5"; txlen "1366";
8	sraer114_mid	exon	122177450	122177574	0.0193378159449237	-	.	gene_id "sraer114_gene_42434"; transcript_id "sraer114_gene_42434_tx_94"; exon_id "8_122177450_122177574_-"; exonnum "4"; txlen "1270";
8	sraer114_mid	exon	122185927	122186043	0.0170060529176455	-	.	gene_id "sraer114_gene_42434"; transcript_id "sraer114_gene_42434_tx_102"; exon_id "8_122185927_122186043_-"; exonnum "2"; txlen "2060";
8	sraer114_mid	exon	122185927	122186043	0.0170060529176455	-	.	gene_id "sraer114_gene_42434"; transcript_id "sraer114_gene_42434_tx_103"; exon_id "8_122185927_122186043_-"; exonnum "2"; txlen "2121";
8	sraer114_mid	exon	122185927	122186043	0.0202463728965611	-	.	gene_id "sraer114_gene_42434"; transcript_id "sraer114_gene_42434_tx_92"; exon_id "8_122185927_122186043_-"; exonnum "2"; txlen "2020";
8	sraer114_ss	exon	122186872	122188060	0.0177664965635575	-	.	gene_id "sraer114_gene_42434"; transcript_id "sraer114_gene_42434_tx_100"; exon_id "8_122186872_122188060_-"; exonnum "1"; txlen "1818";
8	sraer114_ss	exon	122186872	122188060	0.0170060529176455	-	.	gene_id "sraer114_gene_42434"; transcript_id "sraer114_gene_42434_tx_102"; exon_id "8_122186872_122188060_-"; exonnum "1"; txlen "2060";
8	sraer114_ss	exon	122186872	122188060	0.0170060529176455	-	.	gene_id "sraer114_gene_42434"; transcript_id "sraer114_gene_42434_tx_103"; exon_id "8_122186872_122188060_-"; exonnum "1"; txlen "2121";
8	sraer114_ss	exon	122186872	122188060	0.0202463728965611	-	.	gene_id "sraer114_gene_42434"; transcript_id "sraer114_gene_42434_tx_92"; exon_id "8_122186872_122188060_-"; exonnum "1"; txlen "2020";
8	sraer114_ss	exon	122186872	122188060	0.0177664965635575	-	.	gene_id "sraer114_gene_42434"; transcript_id "sraer114_gene_42434_tx_99"; exon_id "8_122186872_122188060_-"; exonnum "1"; txlen "1778";
8	sraer114_es	exon	122198168	122198913	0.199100535840834	-	.	gene_id "sraer114_gene_42434"; transcript_id "sraer114_gene_42434_tx_12"; exon_id "8_122198168_122198913_-"; exonnum "4"; txlen "1181";
8	sraer114_es	exon	122198168	122198913	0.193117548119407	-	.	gene_id "sraer114_gene_42434"; transcript_id "sraer114_gene_42434_tx_13"; exon_id "8_122198168_122198913_-"; exonnum "5"; txlen "1237";
8	sraer114_es	exon	122198168	122198913	0.193117548119407	-	.	gene_id "sraer114_gene_42434"; transcript_id "sraer114_gene_42434_tx_14"; exon_id "8_122198168_122198913_-"; exonnum "4"; txlen "1178";
8	sraer114_es	exon	122198168	122198913	0.0724477613605516	-	.	gene_id "sraer114_gene_42434"; transcript_id "sraer114_gene_42434_tx_28"; exon_id "8_122198168_122198913_-"; exonnum "8"; txlen "2491";
8	sraer114_es	exon	122198168	122198913	0.0724477613605516	-	.	gene_id "sraer114_gene_42434"; transcript_id "sraer114_gene_42434_tx_29"; exon_id "8_122198168_122198913_-"; exonnum "7"; txlen "2432";
8	sraer114_es	exon	122198168	122198913	0.065397966449689	-	.	gene_id "sraer114_gene_42434"; transcript_id "sraer114_gene_42434_tx_32"; exon_id "8_122198168_122198913_-"; exonnum "3"; txlen "1037";
8	sraer114_es	exon	122198168	122198913	0.0508960280786412	-	.	gene_id "sraer114_gene_42434"; transcript_id "sraer114_gene_42434_tx_34"; exon_id "8_122198168_122198913_-"; exonnum "6"; txlen "1325";
8	sraer114_es	exon	122198168	122198913	0.0508960280786412	-	.	gene_id "sraer114_gene_42434"; transcript_id "sraer114_gene_42434_tx_35"; exon_id "8_122198168_122198913_-"; exonnum "6"; txlen "1322";
8	sraer114_es	exon	122198168	122198913	0.0508960280786412	-	.	gene_id "sraer114_gene_42434"; transcript_id "sraer114_gene_42434_tx_36"; exon_id "8_122198168_122198913_-"; exonnum "5"; txlen "1266";
8	sraer114_es	exon	122198168	122198913	0.0508960280786412	-	.	gene_id "sraer114_gene_42434"; transcript_id "sraer114_gene_42434_tx_37"; exon_id "8_122198168_122198913_-"; exonnum "5"; txlen "1263";
8	sraer114_es	exon	122198168	122198913	0.0386388060589608	-	.	gene_id "sraer114_gene_42434"; transcript_id "sraer114_gene_42434_tx_44"; exon_id "8_122198168_122198913_-"; exonnum "8"; txlen "2488";
8	sraer114_es	exon	122198168	122198913	0.0386388060589608	-	.	gene_id "sraer114_gene_42434"; transcript_id "sraer114_gene_42434_tx_45"; exon_id "8_122198168_122198913_-"; exonnum "7"; txlen "2429";
8	sraer114_es	exon	122198168	122198913	0.0342088057577752	-	.	gene_id "sraer114_gene_42434"; transcript_id "sraer114_gene_42434_tx_50"; exon_id "8_122198168_122198913_-"; exonnum "5"; txlen "1161";
8	sraer114_es	exon	122198168	122198913	0.0325400835256886	-	.	gene_id "sraer114_gene_42434"; transcript_id "sraer114_gene_42434_tx_53"; exon_id "8_122198168_122198913_-"; exonnum "7"; txlen "1436";
8	sraer114_es	exon	122198168	122198913	0.0325400835256886	-	.	gene_id "sraer114_gene_42434"; transcript_id "sraer114_gene_42434_tx_54"; exon_id "8_122198168_122198913_-"; exonnum "7"; txlen "1433";
8	sraer114_es	exon	122198168	122198913	0.0325400835256886	-	.	gene_id "sraer114_gene_42434"; transcript_id "sraer114_gene_42434_tx_55"; exon_id "8_122198168_122198913_-"; exonnum "6"; txlen "1377";
8	sraer114_es	exon	122198168	122198913	0.0325400835256886	-	.	gene_id "sraer114_gene_42434"; transcript_id "sraer114_gene_42434_tx_56"; exon_id "8_122198168_122198913_-"; exonnum "6"; txlen "1374";
8	sraer114_es	exon	122198168	122198913	0.0325400835256886	-	.	gene_id "sraer114_gene_42434"; transcript_id "sraer114_gene_42434_tx_57"; exon_id "8_122198168_122198913_-"; exonnum "6"; txlen "1272";
8	sraer114_es	exon	122198168	122198913	0.0276766814089562	-	.	gene_id "sraer114_gene_42434"; transcript_id "sraer114_gene_42434_tx_63"; exon_id "8_122198168_122198913_-"; exonnum "5"; txlen "1245";
8	sraer114_es	exon	122198168	122198913	0.0276766814089562	-	.	gene_id "sraer114_gene_42434"; transcript_id "sraer114_gene_42434_tx_64"; exon_id "8_122198168_122198913_-"; exonnum "4"; txlen "1186";
8	sraer114_es	exon	122198168	122198913	0.0250308334812989	-	.	gene_id "sraer114_gene_42434"; transcript_id "sraer114_gene_42434_tx_71"; exon_id "8_122198168_122198913_-"; exonnum "6"; txlen "1356";
8	sraer114_es	exon	122198168	122198913	0.0250308334812989	-	.	gene_id "sraer114_gene_42434"; transcript_id "sraer114_gene_42434_tx_72"; exon_id "8_122198168_122198913_-"; exonnum "5"; txlen "1297";
8	sraer114_es	exon	122198168	122198913	0.0241492537868505	-	.	gene_id "sraer114_gene_42434"; transcript_id "sraer114_gene_42434_tx_75"; exon_id "8_122198168_122198913_-"; exonnum "8"; txlen "2374";
8	sraer114_es	exon	122198168	122198913	0.0241492537868505	-	.	gene_id "sraer114_gene_42434"; transcript_id "sraer114_gene_42434_tx_76"; exon_id "8_122198168_122198913_-"; exonnum "8"; txlen "2371";
8	sraer114_es	exon	122198168	122198913	0.0241492537868505	-	.	gene_id "sraer114_gene_42434"; transcript_id "sraer114_gene_42434_tx_77"; exon_id "8_122198168_122198913_-"; exonnum "7"; txlen "2315";
8	sraer114_es	exon	122198168	122198913	0.0241492537868505	-	.	gene_id "sraer114_gene_42434"; transcript_id "sraer114_gene_42434_tx_78"; exon_id "8_122198168_122198913_-"; exonnum "7"; txlen "2312";
8	sraer114_es	exon	122198168	122198913	0.514869332249503	-	.	gene_id "sraer114_gene_42434"; transcript_id "sraer114_gene_42434_tx_9"; exon_id "8_122198168_122198913_-"; exonnum "5"; txlen "1240";
8	sraer114_es	exon	122198168	122198913	0.0181017504923548	-	.	gene_id "sraer114_gene_42434"; transcript_id "sraer114_gene_42434_tx_98"; exon_id "8_122198168_122198913_-"; exonnum "4"; txlen "1082";
8	sraer114_mid	exon	122202431	122202541	0.0325400835256886	-	.	gene_id "sraer114_gene_42434"; transcript_id "sraer114_gene_42434_tx_53"; exon_id "8_122202431_122202541_-"; exonnum "6"; txlen "1436";
8	sraer114_mid	exon	122202431	122202541	0.0325400835256886	-	.	gene_id "sraer114_gene_42434"; transcript_id "sraer114_gene_42434_tx_54"; exon_id "8_122202431_122202541_-"; exonnum "6"; txlen "1433";
8	sraer114_mid	exon	122202431	122202541	0.0325400835256886	-	.	gene_id "sraer114_gene_42434"; transcript_id "sraer114_gene_42434_tx_55"; exon_id "8_122202431_122202541_-"; exonnum "5"; txlen "1377";
8	sraer114_mid	exon	122202431	122202541	0.0325400835256886	-	.	gene_id "sraer114_gene_42434"; transcript_id "sraer114_gene_42434_tx_56"; exon_id "8_122202431_122202541_-"; exonnum "5"; txlen "1374";
8	sraer114_mid	exon	122202431	122202541	0.0325400835256886	-	.	gene_id "sraer114_gene_42434"; transcript_id "sraer114_gene_42434_tx_57"; exon_id "8_122202431_122202541_-"; exonnum "5"; txlen "1272";
8	sraer114_mid	exon	122202431	122202541	0.0250308334812989	-	.	gene_id "sraer114_gene_42434"; transcript_id "sraer114_gene_42434_tx_71"; exon_id "8_122202431_122202541_-"; exonnum "5"; txlen "1356";
8	sraer114_mid	exon	122202431	122202541	0.0250308334812989	-	.	gene_id "sraer114_gene_42434"; transcript_id "sraer114_gene_42434_tx_72"; exon_id "8_122202431_122202541_-"; exonnum "4"; txlen "1297";
8	sraer114_mid	exon	122203742	122203955	0.0174788151380337	-	.	gene_id "sraer114_gene_42434"; transcript_id "sraer114_gene_42434_tx_101"; exon_id "8_122203742_122203955_-"; exonnum "4"; txlen "1369";
8	sraer114_mid	exon	122203742	122203955	0.0167937792350269	-	.	gene_id "sraer114_gene_42434"; transcript_id "sraer114_gene_42434_tx_104"; exon_id "8_122203742_122203955_-"; exonnum "4"; txlen "1143";
8	sraer114_mid	exon	122203742	122203955	0.0164473690484003	-	.	gene_id "sraer114_gene_42434"; transcript_id "sraer114_gene_42434_tx_106"; exon_id "8_122203742_122203955_-"; exonnum "3"; txlen "1145";
8	sraer114_mid	exon	122203742	122203955	0.0163471634565333	-	.	gene_id "sraer114_gene_42434"; transcript_id "sraer114_gene_42434_tx_107"; exon_id "8_122203742_122203955_-"; exonnum "3"; txlen "1778";
8	sraer114_mid	exon	122203742	122203955	0.199100535840834	-	.	gene_id "sraer114_gene_42434"; transcript_id "sraer114_gene_42434_tx_12"; exon_id "8_122203742_122203955_-"; exonnum "3"; txlen "1181";
8	sraer114_mid	exon	122203742	122203955	0.193117548119407	-	.	gene_id "sraer114_gene_42434"; transcript_id "sraer114_gene_42434_tx_13"; exon_id "8_122203742_122203955_-"; exonnum "4"; txlen "1237";
8	sraer114_mid	exon	122203742	122203955	0.193117548119407	-	.	gene_id "sraer114_gene_42434"; transcript_id "sraer114_gene_42434_tx_14"; exon_id "8_122203742_122203955_-"; exonnum "3"; txlen "1178";
8	sraer114_mid	exon	122203742	122203955	0.0724477613605516	-	.	gene_id "sraer114_gene_42434"; transcript_id "sraer114_gene_42434_tx_28"; exon_id "8_122203742_122203955_-"; exonnum "7"; txlen "2491";
8	sraer114_mid	exon	122203742	122203955	0.0724477613605516	-	.	gene_id "sraer114_gene_42434"; transcript_id "sraer114_gene_42434_tx_29"; exon_id "8_122203742_122203955_-"; exonnum "6"; txlen "2432";
8	sraer114_mid	exon	122203742	122203955	0.065397966449689	-	.	gene_id "sraer114_gene_42434"; transcript_id "sraer114_gene_42434_tx_32"; exon_id "8_122203742_122203955_-"; exonnum "2"; txlen "1037";
8	sraer114_mid	exon	122203742	122203955	0.0508960280786412	-	.	gene_id "sraer114_gene_42434"; transcript_id "sraer114_gene_42434_tx_34"; exon_id "8_122203742_122203955_-"; exonnum "5"; txlen "1325";
8	sraer114_mid	exon	122203742	122203955	0.0508960280786412	-	.	gene_id "sraer114_gene_42434"; transcript_id "sraer114_gene_42434_tx_35"; exon_id "8_122203742_122203955_-"; exonnum "5"; txlen "1322";
8	sraer114_mid	exon	122203742	122203955	0.0508960280786412	-	.	gene_id "sraer114_gene_42434"; transcript_id "sraer114_gene_42434_tx_36"; exon_id "8_122203742_122203955_-"; exonnum "4"; txlen "1266";
8	sraer114_mid	exon	122203742	122203955	0.0508960280786412	-	.	gene_id "sraer114_gene_42434"; transcript_id "sraer114_gene_42434_tx_37"; exon_id "8_122203742_122203955_-"; exonnum "4"; txlen "1263";
8	sraer114_mid	exon	122203742	122203955	0.0386388060589608	-	.	gene_id "sraer114_gene_42434"; transcript_id "sraer114_gene_42434_tx_44"; exon_id "8_122203742_122203955_-"; exonnum "7"; txlen "2488";
8	sraer114_mid	exon	122203742	122203955	0.0386388060589608	-	.	gene_id "sraer114_gene_42434"; transcript_id "sraer114_gene_42434_tx_45"; exon_id "8_122203742_122203955_-"; exonnum "6"; txlen "2429";
8	sraer114_mid	exon	122203742	122203955	0.0342088057577752	-	.	gene_id "sraer114_gene_42434"; transcript_id "sraer114_gene_42434_tx_50"; exon_id "8_122203742_122203955_-"; exonnum "4"; txlen "1161";
8	sraer114_mid	exon	122203742	122203955	0.0339442352908452	-	.	gene_id "sraer114_gene_42434"; transcript_id "sraer114_gene_42434_tx_51"; exon_id "8_122203742_122203955_-"; exonnum "3"; txlen "1166";
8	sraer114_mid	exon	122203742	122203955	0.0325400835256886	-	.	gene_id "sraer114_gene_42434"; transcript_id "sraer114_gene_42434_tx_53"; exon_id "8_122203742_122203955_-"; exonnum "5"; txlen "1436";
8	sraer114_mid	exon	122203742	122203955	0.0325400835256886	-	.	gene_id "sraer114_gene_42434"; transcript_id "sraer114_gene_42434_tx_54"; exon_id "8_122203742_122203955_-"; exonnum "5"; txlen "1433";
8	sraer114_mid	exon	122203742	122203955	0.0325400835256886	-	.	gene_id "sraer114_gene_42434"; transcript_id "sraer114_gene_42434_tx_55"; exon_id "8_122203742_122203955_-"; exonnum "4"; txlen "1377";
8	sraer114_mid	exon	122203742	122203955	0.0325400835256886	-	.	gene_id "sraer114_gene_42434"; transcript_id "sraer114_gene_42434_tx_56"; exon_id "8_122203742_122203955_-"; exonnum "4"; txlen "1374";
8	sraer114_mid	exon	122203742	122203955	0.0325400835256886	-	.	gene_id "sraer114_gene_42434"; transcript_id "sraer114_gene_42434_tx_57"; exon_id "8_122203742_122203955_-"; exonnum "4"; txlen "1272";
8	sraer114_mid	exon	122203742	122203955	0.0318905653308302	-	.	gene_id "sraer114_gene_42434"; transcript_id "sraer114_gene_42434_tx_58"; exon_id "8_122203742_122203955_-"; exonnum "3"; txlen "1169";
8	sraer114_mid	exon	122203742	122203955	0.0282301781191592	-	.	gene_id "sraer114_gene_42434"; transcript_id "sraer114_gene_42434_tx_60"; exon_id "8_122203742_122203955_-"; exonnum "3"; txlen "1206";
8	sraer114_mid	exon	122203742	122203955	0.028120009002711	-	.	gene_id "sraer114_gene_42434"; transcript_id "sraer114_gene_42434_tx_61"; exon_id "8_122203742_122203955_-"; exonnum "3"; txlen "1209";
8	sraer114_mid	exon	122203742	122203955	0.0280516519629087	-	.	gene_id "sraer114_gene_42434"; transcript_id "sraer114_gene_42434_tx_62"; exon_id "8_122203742_122203955_-"; exonnum "3"; txlen "1044";
8	sraer114_mid	exon	122203742	122203955	0.0276766814089562	-	.	gene_id "sraer114_gene_42434"; transcript_id "sraer114_gene_42434_tx_63"; exon_id "8_122203742_122203955_-"; exonnum "4"; txlen "1245";
8	sraer114_mid	exon	122203742	122203955	0.0276766814089562	-	.	gene_id "sraer114_gene_42434"; transcript_id "sraer114_gene_42434_tx_64"; exon_id "8_122203742_122203955_-"; exonnum "3"; txlen "1186";
8	sraer114_mid	exon	122203742	122203955	0.0276642956813343	-	.	gene_id "sraer114_gene_42434"; transcript_id "sraer114_gene_42434_tx_65"; exon_id "8_122203742_122203955_-"; exonnum "3"; txlen "1041";
8	sraer114_mid	exon	122203742	122203955	0.0250308334812989	-	.	gene_id "sraer114_gene_42434"; transcript_id "sraer114_gene_42434_tx_71"; exon_id "8_122203742_122203955_-"; exonnum "4"; txlen "1356";
8	sraer114_mid	exon	122203742	122203955	0.0250308334812989	-	.	gene_id "sraer114_gene_42434"; transcript_id "sraer114_gene_42434_tx_72"; exon_id "8_122203742_122203955_-"; exonnum "3"; txlen "1297";
8	sraer114_mid	exon	122203742	122203955	0.0245808637387221	-	.	gene_id "sraer114_gene_42434"; transcript_id "sraer114_gene_42434_tx_74"; exon_id "8_122203742_122203955_-"; exonnum "3"; txlen "1081";
8	sraer114_mid	exon	122203742	122203955	0.0241492537868505	-	.	gene_id "sraer114_gene_42434"; transcript_id "sraer114_gene_42434_tx_75"; exon_id "8_122203742_122203955_-"; exonnum "7"; txlen "2374";
8	sraer114_mid	exon	122203742	122203955	0.0241492537868505	-	.	gene_id "sraer114_gene_42434"; transcript_id "sraer114_gene_42434_tx_76"; exon_id "8_122203742_122203955_-"; exonnum "7"; txlen "2371";
8	sraer114_mid	exon	122203742	122203955	0.0241492537868505	-	.	gene_id "sraer114_gene_42434"; transcript_id "sraer114_gene_42434_tx_77"; exon_id "8_122203742_122203955_-"; exonnum "6"; txlen "2315";
8	sraer114_mid	exon	122203742	122203955	0.0241492537868505	-	.	gene_id "sraer114_gene_42434"; transcript_id "sraer114_gene_42434_tx_78"; exon_id "8_122203742_122203955_-"; exonnum "6"; txlen "2312";
8	sraer114_mid	exon	122203742	122203955	0.0220042752850179	-	.	gene_id "sraer114_gene_42434"; transcript_id "sraer114_gene_42434_tx_82"; exon_id "8_122203742_122203955_-"; exonnum "4"; txlen "976";
8	sraer114_mid	exon	122203742	122203955	0.0219555689717011	-	.	gene_id "sraer114_gene_42434"; transcript_id "sraer114_gene_42434_tx_83"; exon_id "8_122203742_122203955_-"; exonnum "4"; txlen "1228";
8	sraer114_mid	exon	122203742	122203955	0.0212130687675936	-	.	gene_id "sraer114_gene_42434"; transcript_id "sraer114_gene_42434_tx_86"; exon_id "8_122203742_122203955_-"; exonnum "4"; txlen "1268";
8	sraer114_mid	exon	122203742	122203955	0.514869332249503	-	.	gene_id "sraer114_gene_42434"; transcript_id "sraer114_gene_42434_tx_9"; exon_id "8_122203742_122203955_-"; exonnum "4"; txlen "1240";
8	sraer114_mid	exon	122203742	122203955	0.0205126315181492	-	.	gene_id "sraer114_gene_42434"; transcript_id "sraer114_gene_42434_tx_91"; exon_id "8_122203742_122203955_-"; exonnum "4"; txlen "1016";
8	sraer114_mid	exon	122203742	122203955	0.0195324850980487	-	.	gene_id "sraer114_gene_42434"; transcript_id "sraer114_gene_42434_tx_93"; exon_id "8_122203742_122203955_-"; exonnum "4"; txlen "1366";
8	sraer114_mid	exon	122203742	122203955	0.0193378159449237	-	.	gene_id "sraer114_gene_42434"; transcript_id "sraer114_gene_42434_tx_94"; exon_id "8_122203742_122203955_-"; exonnum "3"; txlen "1270";
8	sraer114_mid	exon	122203742	122203955	0.0186269379400723	-	.	gene_id "sraer114_gene_42434"; transcript_id "sraer114_gene_42434_tx_95"; exon_id "8_122203742_122203955_-"; exonnum "4"; txlen "1103";
8	sraer114_mid	exon	122203742	122203955	0.0183246262439051	-	.	gene_id "sraer114_gene_42434"; transcript_id "sraer114_gene_42434_tx_97"; exon_id "8_122203742_122203955_-"; exonnum "3"; txlen "1084";
8	sraer114_mid	exon	122203742	122203955	0.0181017504923548	-	.	gene_id "sraer114_gene_42434"; transcript_id "sraer114_gene_42434_tx_98"; exon_id "8_122203742_122203955_-"; exonnum "3"; txlen "1082";
8	sraer114_mid	exon	122204376	122204434	0.0174788151380337	-	.	gene_id "sraer114_gene_42434"; transcript_id "sraer114_gene_42434_tx_101"; exon_id "8_122204376_122204434_-"; exonnum "3"; txlen "1369";
8	sraer114_mid	exon	122204376	122204434	0.0167937792350269	-	.	gene_id "sraer114_gene_42434"; transcript_id "sraer114_gene_42434_tx_104"; exon_id "8_122204376_122204434_-"; exonnum "3"; txlen "1143";
8	sraer114_mid	exon	122204376	122204434	0.193117548119407	-	.	gene_id "sraer114_gene_42434"; transcript_id "sraer114_gene_42434_tx_13"; exon_id "8_122204376_122204434_-"; exonnum "3"; txlen "1237";
8	sraer114_mid	exon	122204376	122204434	0.0724477613605516	-	.	gene_id "sraer114_gene_42434"; transcript_id "sraer114_gene_42434_tx_28"; exon_id "8_122204376_122204434_-"; exonnum "6"; txlen "2491";
8	sraer114_mid	exon	122204376	122204434	0.0508960280786412	-	.	gene_id "sraer114_gene_42434"; transcript_id "sraer114_gene_42434_tx_34"; exon_id "8_122204376_122204434_-"; exonnum "4"; txlen "1325";
8	sraer114_mid	exon	122204376	122204434	0.0508960280786412	-	.	gene_id "sraer114_gene_42434"; transcript_id "sraer114_gene_42434_tx_35"; exon_id "8_122204376_122204434_-"; exonnum "4"; txlen "1322";
8	sraer114_mid	exon	122204376	122204434	0.0386388060589608	-	.	gene_id "sraer114_gene_42434"; transcript_id "sraer114_gene_42434_tx_44"; exon_id "8_122204376_122204434_-"; exonnum "6"; txlen "2488";
8	sraer114_mid	exon	122204376	122204434	0.0342088057577752	-	.	gene_id "sraer114_gene_42434"; transcript_id "sraer114_gene_42434_tx_50"; exon_id "8_122204376_122204434_-"; exonnum "3"; txlen "1161";
8	sraer114_mid	exon	122204376	122204434	0.0325400835256886	-	.	gene_id "sraer114_gene_42434"; transcript_id "sraer114_gene_42434_tx_53"; exon_id "8_122204376_122204434_-"; exonnum "4"; txlen "1436";
8	sraer114_mid	exon	122204376	122204434	0.0325400835256886	-	.	gene_id "sraer114_gene_42434"; transcript_id "sraer114_gene_42434_tx_54"; exon_id "8_122204376_122204434_-"; exonnum "4"; txlen "1433";
8	sraer114_mid	exon	122204376	122204434	0.0325400835256886	-	.	gene_id "sraer114_gene_42434"; transcript_id "sraer114_gene_42434_tx_57"; exon_id "8_122204376_122204434_-"; exonnum "3"; txlen "1272";
8	sraer114_mid	exon	122204376	122204434	0.0276766814089562	-	.	gene_id "sraer114_gene_42434"; transcript_id "sraer114_gene_42434_tx_63"; exon_id "8_122204376_122204434_-"; exonnum "3"; txlen "1245";
8	sraer114_mid	exon	122204376	122204434	0.0250308334812989	-	.	gene_id "sraer114_gene_42434"; transcript_id "sraer114_gene_42434_tx_71"; exon_id "8_122204376_122204434_-"; exonnum "3"; txlen "1356";
8	sraer114_mid	exon	122204376	122204434	0.0241492537868505	-	.	gene_id "sraer114_gene_42434"; transcript_id "sraer114_gene_42434_tx_75"; exon_id "8_122204376_122204434_-"; exonnum "6"; txlen "2374";
8	sraer114_mid	exon	122204376	122204434	0.0241492537868505	-	.	gene_id "sraer114_gene_42434"; transcript_id "sraer114_gene_42434_tx_76"; exon_id "8_122204376_122204434_-"; exonnum "6"; txlen "2371";
8	sraer114_mid	exon	122204376	122204434	0.0220042752850179	-	.	gene_id "sraer114_gene_42434"; transcript_id "sraer114_gene_42434_tx_82"; exon_id "8_122204376_122204434_-"; exonnum "3"; txlen "976";
8	sraer114_mid	exon	122204376	122204434	0.0219555689717011	-	.	gene_id "sraer114_gene_42434"; transcript_id "sraer114_gene_42434_tx_83"; exon_id "8_122204376_122204434_-"; exonnum "3"; txlen "1228";
8	sraer114_mid	exon	122204376	122204434	0.0212130687675936	-	.	gene_id "sraer114_gene_42434"; transcript_id "sraer114_gene_42434_tx_86"; exon_id "8_122204376_122204434_-"; exonnum "3"; txlen "1268";
8	sraer114_mid	exon	122204376	122204434	0.514869332249503	-	.	gene_id "sraer114_gene_42434"; transcript_id "sraer114_gene_42434_tx_9"; exon_id "8_122204376_122204434_-"; exonnum "3"; txlen "1240";
8	sraer114_mid	exon	122204376	122204434	0.0205126315181492	-	.	gene_id "sraer114_gene_42434"; transcript_id "sraer114_gene_42434_tx_91"; exon_id "8_122204376_122204434_-"; exonnum "3"; txlen "1016";
8	sraer114_mid	exon	122204376	122204434	0.0195324850980487	-	.	gene_id "sraer114_gene_42434"; transcript_id "sraer114_gene_42434_tx_93"; exon_id "8_122204376_122204434_-"; exonnum "3"; txlen "1366";
8	sraer114_mid	exon	122204376	122204434	0.0186269379400723	-	.	gene_id "sraer114_gene_42434"; transcript_id "sraer114_gene_42434_tx_95"; exon_id "8_122204376_122204434_-"; exonnum "3"; txlen "1103";
8	sraer114_mid	exon	122204376	122204434	0.0181017504923548	-	.	gene_id "sraer114_gene_42434"; transcript_id "sraer114_gene_42434_tx_98"; exon_id "8_122204376_122204434_-"; exonnum "2"; txlen "1082";
8	sraer114_ss	exon	122206682	122206744	0.0181017504923548	-	.	gene_id "sraer114_gene_42434"; transcript_id "sraer114_gene_42434_tx_98"; exon_id "8_122206682_122206744_-"; exonnum "1"; txlen "1082";
8	sraer114_mid	exon	122210414	122210574	0.0163471634565333	-	.	gene_id "sraer114_gene_42434"; transcript_id "sraer114_gene_42434_tx_107"; exon_id "8_122210414_122210574_-"; exonnum "2"; txlen "1778";
8	sraer114_mid	exon	122210414	122210574	0.193117548119407	-	.	gene_id "sraer114_gene_42434"; transcript_id "sraer114_gene_42434_tx_13"; exon_id "8_122210414_122210574_-"; exonnum "2"; txlen "1237";
8	sraer114_mid	exon	122210414	122210574	0.193117548119407	-	.	gene_id "sraer114_gene_42434"; transcript_id "sraer114_gene_42434_tx_14"; exon_id "8_122210414_122210574_-"; exonnum "2"; txlen "1178";
8	sraer114_mid	exon	122210414	122210574	0.0508960280786412	-	.	gene_id "sraer114_gene_42434"; transcript_id "sraer114_gene_42434_tx_35"; exon_id "8_122210414_122210574_-"; exonnum "3"; txlen "1322";
8	sraer114_mid	exon	122210414	122210574	0.0508960280786412	-	.	gene_id "sraer114_gene_42434"; transcript_id "sraer114_gene_42434_tx_37"; exon_id "8_122210414_122210574_-"; exonnum "3"; txlen "1263";
8	sraer114_mid	exon	122210414	122210574	0.0386388060589608	-	.	gene_id "sraer114_gene_42434"; transcript_id "sraer114_gene_42434_tx_44"; exon_id "8_122210414_122210574_-"; exonnum "5"; txlen "2488";
8	sraer114_mid	exon	122210414	122210574	0.0386388060589608	-	.	gene_id "sraer114_gene_42434"; transcript_id "sraer114_gene_42434_tx_45"; exon_id "8_122210414_122210574_-"; exonnum "5"; txlen "2429";
8	sraer114_mid	exon	122210414	122210574	0.0339442352908452	-	.	gene_id "sraer114_gene_42434"; transcript_id "sraer114_gene_42434_tx_51"; exon_id "8_122210414_122210574_-"; exonnum "2"; txlen "1166";
8	sraer114_mid	exon	122210414	122210574	0.0325400835256886	-	.	gene_id "sraer114_gene_42434"; transcript_id "sraer114_gene_42434_tx_54"; exon_id "8_122210414_122210574_-"; exonnum "3"; txlen "1433";
8	sraer114_mid	exon	122210414	122210574	0.0325400835256886	-	.	gene_id "sraer114_gene_42434"; transcript_id "sraer114_gene_42434_tx_56"; exon_id "8_122210414_122210574_-"; exonnum "3"; txlen "1374";
8	sraer114_mid	exon	122210414	122210574	0.0282301781191592	-	.	gene_id "sraer114_gene_42434"; transcript_id "sraer114_gene_42434_tx_60"; exon_id "8_122210414_122210574_-"; exonnum "2"; txlen "1206";
8	sraer114_mid	exon	122210414	122210574	0.0276766814089562	-	.	gene_id "sraer114_gene_42434"; transcript_id "sraer114_gene_42434_tx_63"; exon_id "8_122210414_122210574_-"; exonnum "2"; txlen "1245";
8	sraer114_mid	exon	122210414	122210574	0.0276766814089562	-	.	gene_id "sraer114_gene_42434"; transcript_id "sraer114_gene_42434_tx_64"; exon_id "8_122210414_122210574_-"; exonnum "2"; txlen "1186";
8	sraer114_mid	exon	122210414	122210574	0.0276642956813343	-	.	gene_id "sraer114_gene_42434"; transcript_id "sraer114_gene_42434_tx_65"; exon_id "8_122210414_122210574_-"; exonnum "2"; txlen "1041";
8	sraer114_mid	exon	122210414	122210574	0.0250308334812989	-	.	gene_id "sraer114_gene_42434"; transcript_id "sraer114_gene_42434_tx_71"; exon_id "8_122210414_122210574_-"; exonnum "2"; txlen "1356";
8	sraer114_mid	exon	122210414	122210574	0.0250308334812989	-	.	gene_id "sraer114_gene_42434"; transcript_id "sraer114_gene_42434_tx_72"; exon_id "8_122210414_122210574_-"; exonnum "2"; txlen "1297";
8	sraer114_mid	exon	122210414	122210574	0.0245808637387221	-	.	gene_id "sraer114_gene_42434"; transcript_id "sraer114_gene_42434_tx_74"; exon_id "8_122210414_122210574_-"; exonnum "2"; txlen "1081";
8	sraer114_mid	exon	122210414	122210574	0.0241492537868505	-	.	gene_id "sraer114_gene_42434"; transcript_id "sraer114_gene_42434_tx_76"; exon_id "8_122210414_122210574_-"; exonnum "5"; txlen "2371";
8	sraer114_mid	exon	122210414	122210574	0.0241492537868505	-	.	gene_id "sraer114_gene_42434"; transcript_id "sraer114_gene_42434_tx_78"; exon_id "8_122210414_122210574_-"; exonnum "5"; txlen "2312";
8	sraer114_mid	exon	122210414	122210574	0.0195324850980487	-	.	gene_id "sraer114_gene_42434"; transcript_id "sraer114_gene_42434_tx_93"; exon_id "8_122210414_122210574_-"; exonnum "2"; txlen "1366";
8	sraer114_mid	exon	122210414	122210577	0.0174788151380337	-	.	gene_id "sraer114_gene_42434"; transcript_id "sraer114_gene_42434_tx_101"; exon_id "8_122210414_122210577_-"; exonnum "2"; txlen "1369";
8	sraer114_mid	exon	122210414	122210577	0.0167937792350269	-	.	gene_id "sraer114_gene_42434"; transcript_id "sraer114_gene_42434_tx_104"; exon_id "8_122210414_122210577_-"; exonnum "2"; txlen "1143";
8	sraer114_mid	exon	122210414	122210577	0.0164473690484003	-	.	gene_id "sraer114_gene_42434"; transcript_id "sraer114_gene_42434_tx_106"; exon_id "8_122210414_122210577_-"; exonnum "2"; txlen "1145";
8	sraer114_mid	exon	122210414	122210577	0.199100535840834	-	.	gene_id "sraer114_gene_42434"; transcript_id "sraer114_gene_42434_tx_12"; exon_id "8_122210414_122210577_-"; exonnum "2"; txlen "1181";
8	sraer114_mid	exon	122210414	122210577	0.0724477613605516	-	.	gene_id "sraer114_gene_42434"; transcript_id "sraer114_gene_42434_tx_28"; exon_id "8_122210414_122210577_-"; exonnum "5"; txlen "2491";
8	sraer114_mid	exon	122210414	122210577	0.0724477613605516	-	.	gene_id "sraer114_gene_42434"; transcript_id "sraer114_gene_42434_tx_29"; exon_id "8_122210414_122210577_-"; exonnum "5"; txlen "2432";
8	sraer114_mid	exon	122210414	122210577	0.0508960280786412	-	.	gene_id "sraer114_gene_42434"; transcript_id "sraer114_gene_42434_tx_34"; exon_id "8_122210414_122210577_-"; exonnum "3"; txlen "1325";
8	sraer114_mid	exon	122210414	122210577	0.0508960280786412	-	.	gene_id "sraer114_gene_42434"; transcript_id "sraer114_gene_42434_tx_36"; exon_id "8_122210414_122210577_-"; exonnum "3"; txlen "1266";
8	sraer114_mid	exon	122210414	122210577	0.0325400835256886	-	.	gene_id "sraer114_gene_42434"; transcript_id "sraer114_gene_42434_tx_53"; exon_id "8_122210414_122210577_-"; exonnum "3"; txlen "1436";
8	sraer114_mid	exon	122210414	122210577	0.0325400835256886	-	.	gene_id "sraer114_gene_42434"; transcript_id "sraer114_gene_42434_tx_55"; exon_id "8_122210414_122210577_-"; exonnum "3"; txlen "1377";
8	sraer114_mid	exon	122210414	122210577	0.0318905653308302	-	.	gene_id "sraer114_gene_42434"; transcript_id "sraer114_gene_42434_tx_58"; exon_id "8_122210414_122210577_-"; exonnum "2"; txlen "1169";
8	sraer114_mid	exon	122210414	122210577	0.028120009002711	-	.	gene_id "sraer114_gene_42434"; transcript_id "sraer114_gene_42434_tx_61"; exon_id "8_122210414_122210577_-"; exonnum "2"; txlen "1209";
8	sraer114_mid	exon	122210414	122210577	0.0280516519629087	-	.	gene_id "sraer114_gene_42434"; transcript_id "sraer114_gene_42434_tx_62"; exon_id "8_122210414_122210577_-"; exonnum "2"; txlen "1044";
8	sraer114_mid	exon	122210414	122210577	0.0241492537868505	-	.	gene_id "sraer114_gene_42434"; transcript_id "sraer114_gene_42434_tx_75"; exon_id "8_122210414_122210577_-"; exonnum "5"; txlen "2374";
8	sraer114_mid	exon	122210414	122210577	0.0241492537868505	-	.	gene_id "sraer114_gene_42434"; transcript_id "sraer114_gene_42434_tx_77"; exon_id "8_122210414_122210577_-"; exonnum "5"; txlen "2315";
8	sraer114_mid	exon	122210414	122210577	0.0220042752850179	-	.	gene_id "sraer114_gene_42434"; transcript_id "sraer114_gene_42434_tx_82"; exon_id "8_122210414_122210577_-"; exonnum "2"; txlen "976";
8	sraer114_mid	exon	122210414	122210577	0.0219555689717011	-	.	gene_id "sraer114_gene_42434"; transcript_id "sraer114_gene_42434_tx_83"; exon_id "8_122210414_122210577_-"; exonnum "2"; txlen "1228";
8	sraer114_mid	exon	122210414	122210577	0.0212130687675936	-	.	gene_id "sraer114_gene_42434"; transcript_id "sraer114_gene_42434_tx_86"; exon_id "8_122210414_122210577_-"; exonnum "2"; txlen "1268";
8	sraer114_mid	exon	122210414	122210577	0.514869332249503	-	.	gene_id "sraer114_gene_42434"; transcript_id "sraer114_gene_42434_tx_9"; exon_id "8_122210414_122210577_-"; exonnum "2"; txlen "1240";
8	sraer114_mid	exon	122210414	122210577	0.0205126315181492	-	.	gene_id "sraer114_gene_42434"; transcript_id "sraer114_gene_42434_tx_91"; exon_id "8_122210414_122210577_-"; exonnum "2"; txlen "1016";
8	sraer114_mid	exon	122210414	122210577	0.0193378159449237	-	.	gene_id "sraer114_gene_42434"; transcript_id "sraer114_gene_42434_tx_94"; exon_id "8_122210414_122210577_-"; exonnum "2"; txlen "1270";
8	sraer114_mid	exon	122210414	122210577	0.0186269379400723	-	.	gene_id "sraer114_gene_42434"; transcript_id "sraer114_gene_42434_tx_95"; exon_id "8_122210414_122210577_-"; exonnum "2"; txlen "1103";
8	sraer114_mid	exon	122210414	122210577	0.0183246262439051	-	.	gene_id "sraer114_gene_42434"; transcript_id "sraer114_gene_42434_tx_97"; exon_id "8_122210414_122210577_-"; exonnum "2"; txlen "1084";
8	sraer114_ss	exon	122215791	122215847	0.199100535840834	-	.	gene_id "sraer114_gene_42434"; transcript_id "sraer114_gene_42434_tx_12"; exon_id "8_122215791_122215847_-"; exonnum "1"; txlen "1181";
8	sraer114_ss	exon	122215791	122215847	0.193117548119407	-	.	gene_id "sraer114_gene_42434"; transcript_id "sraer114_gene_42434_tx_13"; exon_id "8_122215791_122215847_-"; exonnum "1"; txlen "1237";
8	sraer114_ss	exon	122215791	122215847	0.193117548119407	-	.	gene_id "sraer114_gene_42434"; transcript_id "sraer114_gene_42434_tx_14"; exon_id "8_122215791_122215847_-"; exonnum "1"; txlen "1178";
8	sraer114_ss	exon	122215791	122215847	0.514869332249503	-	.	gene_id "sraer114_gene_42434"; transcript_id "sraer114_gene_42434_tx_9"; exon_id "8_122215791_122215847_-"; exonnum "1"; txlen "1240";
8	sraer114_mid	exon	122215929	122216005	0.0174788151380337	-	.	gene_id "sraer114_gene_42434"; transcript_id "sraer114_gene_42434_tx_101"; exon_id "8_122215929_122216005_-"; exonnum "1"; txlen "1369";
8	sraer114_mid	exon	122215929	122216005	0.0167937792350269	-	.	gene_id "sraer114_gene_42434"; transcript_id "sraer114_gene_42434_tx_104"; exon_id "8_122215929_122216005_-"; exonnum "1"; txlen "1143";
8	sraer114_mid	exon	122215929	122216005	0.0164473690484003	-	.	gene_id "sraer114_gene_42434"; transcript_id "sraer114_gene_42434_tx_106"; exon_id "8_122215929_122216005_-"; exonnum "1"; txlen "1145";
8	sraer114_mid	exon	122215929	122216005	0.065397966449689	-	.	gene_id "sraer114_gene_42434"; transcript_id "sraer114_gene_42434_tx_32"; exon_id "8_122215929_122216005_-"; exonnum "1"; txlen "1037";
8	sraer114_mid	exon	122215929	122216005	0.0508960280786412	-	.	gene_id "sraer114_gene_42434"; transcript_id "sraer114_gene_42434_tx_34"; exon_id "8_122215929_122216005_-"; exonnum "2"; txlen "1325";
8	sraer114_mid	exon	122215929	122216005	0.0508960280786412	-	.	gene_id "sraer114_gene_42434"; transcript_id "sraer114_gene_42434_tx_35"; exon_id "8_122215929_122216005_-"; exonnum "2"; txlen "1322";
8	sraer114_mid	exon	122215929	122216005	0.0508960280786412	-	.	gene_id "sraer114_gene_42434"; transcript_id "sraer114_gene_42434_tx_36"; exon_id "8_122215929_122216005_-"; exonnum "2"; txlen "1266";
8	sraer114_mid	exon	122215929	122216005	0.0508960280786412	-	.	gene_id "sraer114_gene_42434"; transcript_id "sraer114_gene_42434_tx_37"; exon_id "8_122215929_122216005_-"; exonnum "2"; txlen "1263";
8	sraer114_mid	exon	122215929	122216005	0.0342088057577752	-	.	gene_id "sraer114_gene_42434"; transcript_id "sraer114_gene_42434_tx_50"; exon_id "8_122215929_122216005_-"; exonnum "2"; txlen "1161";
8	sraer114_mid	exon	122215929	122216005	0.0339442352908452	-	.	gene_id "sraer114_gene_42434"; transcript_id "sraer114_gene_42434_tx_51"; exon_id "8_122215929_122216005_-"; exonnum "1"; txlen "1166";
8	sraer114_mid	exon	122215929	122216005	0.0325400835256886	-	.	gene_id "sraer114_gene_42434"; transcript_id "sraer114_gene_42434_tx_53"; exon_id "8_122215929_122216005_-"; exonnum "2"; txlen "1436";
8	sraer114_mid	exon	122215929	122216005	0.0325400835256886	-	.	gene_id "sraer114_gene_42434"; transcript_id "sraer114_gene_42434_tx_54"; exon_id "8_122215929_122216005_-"; exonnum "2"; txlen "1433";
8	sraer114_mid	exon	122215929	122216005	0.0325400835256886	-	.	gene_id "sraer114_gene_42434"; transcript_id "sraer114_gene_42434_tx_55"; exon_id "8_122215929_122216005_-"; exonnum "2"; txlen "1377";
8	sraer114_mid	exon	122215929	122216005	0.0325400835256886	-	.	gene_id "sraer114_gene_42434"; transcript_id "sraer114_gene_42434_tx_56"; exon_id "8_122215929_122216005_-"; exonnum "2"; txlen "1374";
8	sraer114_mid	exon	122215929	122216005	0.0325400835256886	-	.	gene_id "sraer114_gene_42434"; transcript_id "sraer114_gene_42434_tx_57"; exon_id "8_122215929_122216005_-"; exonnum "2"; txlen "1272";
8	sraer114_mid	exon	122215929	122216005	0.0318905653308302	-	.	gene_id "sraer114_gene_42434"; transcript_id "sraer114_gene_42434_tx_58"; exon_id "8_122215929_122216005_-"; exonnum "1"; txlen "1169";
8	sraer114_mid	exon	122215929	122216005	0.0282301781191592	-	.	gene_id "sraer114_gene_42434"; transcript_id "sraer114_gene_42434_tx_60"; exon_id "8_122215929_122216005_-"; exonnum "1"; txlen "1206";
8	sraer114_mid	exon	122215929	122216005	0.028120009002711	-	.	gene_id "sraer114_gene_42434"; transcript_id "sraer114_gene_42434_tx_61"; exon_id "8_122215929_122216005_-"; exonnum "1"; txlen "1209";
8	sraer114_mid	exon	122215929	122216005	0.0280516519629087	-	.	gene_id "sraer114_gene_42434"; transcript_id "sraer114_gene_42434_tx_62"; exon_id "8_122215929_122216005_-"; exonnum "1"; txlen "1044";
8	sraer114_mid	exon	122215929	122216005	0.0276642956813343	-	.	gene_id "sraer114_gene_42434"; transcript_id "sraer114_gene_42434_tx_65"; exon_id "8_122215929_122216005_-"; exonnum "1"; txlen "1041";
8	sraer114_mid	exon	122215929	122216005	0.0245808637387221	-	.	gene_id "sraer114_gene_42434"; transcript_id "sraer114_gene_42434_tx_74"; exon_id "8_122215929_122216005_-"; exonnum "1"; txlen "1081";
8	sraer114_mid	exon	122215929	122216005	0.0220042752850179	-	.	gene_id "sraer114_gene_42434"; transcript_id "sraer114_gene_42434_tx_82"; exon_id "8_122215929_122216005_-"; exonnum "1"; txlen "976";
8	sraer114_mid	exon	122215929	122216005	0.0219555689717011	-	.	gene_id "sraer114_gene_42434"; transcript_id "sraer114_gene_42434_tx_83"; exon_id "8_122215929_122216005_-"; exonnum "1"; txlen "1228";
8	sraer114_mid	exon	122215929	122216005	0.0212130687675936	-	.	gene_id "sraer114_gene_42434"; transcript_id "sraer114_gene_42434_tx_86"; exon_id "8_122215929_122216005_-"; exonnum "1"; txlen "1268";
8	sraer114_mid	exon	122215929	122216005	0.0205126315181492	-	.	gene_id "sraer114_gene_42434"; transcript_id "sraer114_gene_42434_tx_91"; exon_id "8_122215929_122216005_-"; exonnum "1"; txlen "1016";
8	sraer114_mid	exon	122215929	122216005	0.0195324850980487	-	.	gene_id "sraer114_gene_42434"; transcript_id "sraer114_gene_42434_tx_93"; exon_id "8_122215929_122216005_-"; exonnum "1"; txlen "1366";
8	sraer114_mid	exon	122215929	122216005	0.0193378159449237	-	.	gene_id "sraer114_gene_42434"; transcript_id "sraer114_gene_42434_tx_94"; exon_id "8_122215929_122216005_-"; exonnum "1"; txlen "1270";
8	sraer114_mid	exon	122215929	122216005	0.0186269379400723	-	.	gene_id "sraer114_gene_42434"; transcript_id "sraer114_gene_42434_tx_95"; exon_id "8_122215929_122216005_-"; exonnum "1"; txlen "1103";
8	sraer114_mid	exon	122215929	122216005	0.0183246262439051	-	.	gene_id "sraer114_gene_42434"; transcript_id "sraer114_gene_42434_tx_97"; exon_id "8_122215929_122216005_-"; exonnum "1"; txlen "1084";
8	sraer114_mid	exon	122215929	122216702	0.0163471634565333	-	.	gene_id "sraer114_gene_42434"; transcript_id "sraer114_gene_42434_tx_107"; exon_id "8_122215929_122216702_-"; exonnum "1"; txlen "1778";
8	sraer114_mid	exon	122215929	122216702	0.0724477613605516	-	.	gene_id "sraer114_gene_42434"; transcript_id "sraer114_gene_42434_tx_28"; exon_id "8_122215929_122216702_-"; exonnum "4"; txlen "2491";
8	sraer114_mid	exon	122215929	122216702	0.0724477613605516	-	.	gene_id "sraer114_gene_42434"; transcript_id "sraer114_gene_42434_tx_29"; exon_id "8_122215929_122216702_-"; exonnum "4"; txlen "2432";
8	sraer114_mid	exon	122215929	122216702	0.0386388060589608	-	.	gene_id "sraer114_gene_42434"; transcript_id "sraer114_gene_42434_tx_44"; exon_id "8_122215929_122216702_-"; exonnum "4"; txlen "2488";
8	sraer114_mid	exon	122215929	122216702	0.0386388060589608	-	.	gene_id "sraer114_gene_42434"; transcript_id "sraer114_gene_42434_tx_45"; exon_id "8_122215929_122216702_-"; exonnum "4"; txlen "2429";
8	sraer114_mid	exon	122215929	122216702	0.0241492537868505	-	.	gene_id "sraer114_gene_42434"; transcript_id "sraer114_gene_42434_tx_75"; exon_id "8_122215929_122216702_-"; exonnum "4"; txlen "2374";
8	sraer114_mid	exon	122215929	122216702	0.0241492537868505	-	.	gene_id "sraer114_gene_42434"; transcript_id "sraer114_gene_42434_tx_76"; exon_id "8_122215929_122216702_-"; exonnum "4"; txlen "2371";
8	sraer114_mid	exon	122215929	122216702	0.0241492537868505	-	.	gene_id "sraer114_gene_42434"; transcript_id "sraer114_gene_42434_tx_77"; exon_id "8_122215929_122216702_-"; exonnum "4"; txlen "2315";
8	sraer114_mid	exon	122215929	122216702	0.0241492537868505	-	.	gene_id "sraer114_gene_42434"; transcript_id "sraer114_gene_42434_tx_78"; exon_id "8_122215929_122216702_-"; exonnum "4"; txlen "2312";
8	sraer114_ss	exon	122216270	122216334	0.0508960280786412	-	.	gene_id "sraer114_gene_42434"; transcript_id "sraer114_gene_42434_tx_34"; exon_id "8_122216270_122216334_-"; exonnum "1"; txlen "1325";
8	sraer114_ss	exon	122216270	122216334	0.0508960280786412	-	.	gene_id "sraer114_gene_42434"; transcript_id "sraer114_gene_42434_tx_35"; exon_id "8_122216270_122216334_-"; exonnum "1"; txlen "1322";
8	sraer114_ss	exon	122216270	122216334	0.0508960280786412	-	.	gene_id "sraer114_gene_42434"; transcript_id "sraer114_gene_42434_tx_36"; exon_id "8_122216270_122216334_-"; exonnum "1"; txlen "1266";
8	sraer114_ss	exon	122216270	122216334	0.0508960280786412	-	.	gene_id "sraer114_gene_42434"; transcript_id "sraer114_gene_42434_tx_37"; exon_id "8_122216270_122216334_-"; exonnum "1"; txlen "1263";
8	sraer114_ss	exon	122216270	122216334	0.0342088057577752	-	.	gene_id "sraer114_gene_42434"; transcript_id "sraer114_gene_42434_tx_50"; exon_id "8_122216270_122216334_-"; exonnum "1"; txlen "1161";
8	sraer114_ss	exon	122216270	122216334	0.0325400835256886	-	.	gene_id "sraer114_gene_42434"; transcript_id "sraer114_gene_42434_tx_53"; exon_id "8_122216270_122216334_-"; exonnum "1"; txlen "1436";
8	sraer114_ss	exon	122216270	122216334	0.0325400835256886	-	.	gene_id "sraer114_gene_42434"; transcript_id "sraer114_gene_42434_tx_54"; exon_id "8_122216270_122216334_-"; exonnum "1"; txlen "1433";
8	sraer114_ss	exon	122216270	122216334	0.0325400835256886	-	.	gene_id "sraer114_gene_42434"; transcript_id "sraer114_gene_42434_tx_55"; exon_id "8_122216270_122216334_-"; exonnum "1"; txlen "1377";
8	sraer114_ss	exon	122216270	122216334	0.0325400835256886	-	.	gene_id "sraer114_gene_42434"; transcript_id "sraer114_gene_42434_tx_56"; exon_id "8_122216270_122216334_-"; exonnum "1"; txlen "1374";
8	sraer114_ss	exon	122216270	122216334	0.0325400835256886	-	.	gene_id "sraer114_gene_42434"; transcript_id "sraer114_gene_42434_tx_57"; exon_id "8_122216270_122216334_-"; exonnum "1"; txlen "1272";
8	sraer114_ss	exon	122216270	122216334	0.0276766814089562	-	.	gene_id "sraer114_gene_42434"; transcript_id "sraer114_gene_42434_tx_63"; exon_id "8_122216270_122216334_-"; exonnum "1"; txlen "1245";
8	sraer114_ss	exon	122216270	122216334	0.0276766814089562	-	.	gene_id "sraer114_gene_42434"; transcript_id "sraer114_gene_42434_tx_64"; exon_id "8_122216270_122216334_-"; exonnum "1"; txlen "1186";
8	sraer114_ss	exon	122216270	122216334	0.0250308334812989	-	.	gene_id "sraer114_gene_42434"; transcript_id "sraer114_gene_42434_tx_71"; exon_id "8_122216270_122216334_-"; exonnum "1"; txlen "1356";
8	sraer114_ss	exon	122216270	122216334	0.0250308334812989	-	.	gene_id "sraer114_gene_42434"; transcript_id "sraer114_gene_42434_tx_72"; exon_id "8_122216270_122216334_-"; exonnum "1"; txlen "1297";
8	sraer114_mid	exon	122217845	122217936	0.0724477613605516	-	.	gene_id "sraer114_gene_42434"; transcript_id "sraer114_gene_42434_tx_28"; exon_id "8_122217845_122217936_-"; exonnum "3"; txlen "2491";
8	sraer114_mid	exon	122217845	122217936	0.0724477613605516	-	.	gene_id "sraer114_gene_42434"; transcript_id "sraer114_gene_42434_tx_29"; exon_id "8_122217845_122217936_-"; exonnum "3"; txlen "2432";
8	sraer114_mid	exon	122217845	122217936	0.0386388060589608	-	.	gene_id "sraer114_gene_42434"; transcript_id "sraer114_gene_42434_tx_44"; exon_id "8_122217845_122217936_-"; exonnum "3"; txlen "2488";
8	sraer114_mid	exon	122217845	122217936	0.0386388060589608	-	.	gene_id "sraer114_gene_42434"; transcript_id "sraer114_gene_42434_tx_45"; exon_id "8_122217845_122217936_-"; exonnum "3"; txlen "2429";
8	sraer114_mid	exon	122217845	122217936	0.0241492537868505	-	.	gene_id "sraer114_gene_42434"; transcript_id "sraer114_gene_42434_tx_75"; exon_id "8_122217845_122217936_-"; exonnum "3"; txlen "2374";
8	sraer114_mid	exon	122217845	122217936	0.0241492537868505	-	.	gene_id "sraer114_gene_42434"; transcript_id "sraer114_gene_42434_tx_76"; exon_id "8_122217845_122217936_-"; exonnum "3"; txlen "2371";
8	sraer114_mid	exon	122217845	122217936	0.0241492537868505	-	.	gene_id "sraer114_gene_42434"; transcript_id "sraer114_gene_42434_tx_77"; exon_id "8_122217845_122217936_-"; exonnum "3"; txlen "2315";
8	sraer114_mid	exon	122217845	122217936	0.0241492537868505	-	.	gene_id "sraer114_gene_42434"; transcript_id "sraer114_gene_42434_tx_78"; exon_id "8_122217845_122217936_-"; exonnum "3"; txlen "2312";
8	sraer114_mid	exon	122234226	122234337	0.0724477613605516	-	.	gene_id "sraer114_gene_42434"; transcript_id "sraer114_gene_42434_tx_28"; exon_id "8_122234226_122234337_-"; exonnum "2"; txlen "2491";
8	sraer114_mid	exon	122234226	122234337	0.0724477613605516	-	.	gene_id "sraer114_gene_42434"; transcript_id "sraer114_gene_42434_tx_29"; exon_id "8_122234226_122234337_-"; exonnum "2"; txlen "2432";
8	sraer114_mid	exon	122234226	122234337	0.0386388060589608	-	.	gene_id "sraer114_gene_42434"; transcript_id "sraer114_gene_42434_tx_44"; exon_id "8_122234226_122234337_-"; exonnum "2"; txlen "2488";
8	sraer114_mid	exon	122234226	122234337	0.0386388060589608	-	.	gene_id "sraer114_gene_42434"; transcript_id "sraer114_gene_42434_tx_45"; exon_id "8_122234226_122234337_-"; exonnum "2"; txlen "2429";
8	sraer114_mid	exon	122234226	122234337	0.0241492537868505	-	.	gene_id "sraer114_gene_42434"; transcript_id "sraer114_gene_42434_tx_75"; exon_id "8_122234226_122234337_-"; exonnum "2"; txlen "2374";
8	sraer114_mid	exon	122234226	122234337	0.0241492537868505	-	.	gene_id "sraer114_gene_42434"; transcript_id "sraer114_gene_42434_tx_76"; exon_id "8_122234226_122234337_-"; exonnum "2"; txlen "2371";
8	sraer114_mid	exon	122234226	122234337	0.0241492537868505	-	.	gene_id "sraer114_gene_42434"; transcript_id "sraer114_gene_42434_tx_77"; exon_id "8_122234226_122234337_-"; exonnum "2"; txlen "2315";
8	sraer114_mid	exon	122234226	122234337	0.0241492537868505	-	.	gene_id "sraer114_gene_42434"; transcript_id "sraer114_gene_42434_tx_78"; exon_id "8_122234226_122234337_-"; exonnum "2"; txlen "2312";
8	sraer114_ss	exon	122235899	122236228	0.0724477613605516	-	.	gene_id "sraer114_gene_42434"; transcript_id "sraer114_gene_42434_tx_28"; exon_id "8_122235899_122236228_-"; exonnum "1"; txlen "2491";
8	sraer114_ss	exon	122235899	122236228	0.0724477613605516	-	.	gene_id "sraer114_gene_42434"; transcript_id "sraer114_gene_42434_tx_29"; exon_id "8_122235899_122236228_-"; exonnum "1"; txlen "2432";
8	sraer114_ss	exon	122235899	122236228	0.0386388060589608	-	.	gene_id "sraer114_gene_42434"; transcript_id "sraer114_gene_42434_tx_44"; exon_id "8_122235899_122236228_-"; exonnum "1"; txlen "2488";
8	sraer114_ss	exon	122235899	122236228	0.0386388060589608	-	.	gene_id "sraer114_gene_42434"; transcript_id "sraer114_gene_42434_tx_45"; exon_id "8_122235899_122236228_-"; exonnum "1"; txlen "2429";
8	sraer114_es	exon	122256071	122256373	0.107348523068878	-	.	gene_id "sraer114_gene_42434"; transcript_id "sraer114_gene_42434_tx_19"; exon_id "8_122256071_122256373_-"; exonnum "2"; txlen "516";
8	sraer114_es	exon	122256071	122256373	0.0727930172773668	-	.	gene_id "sraer114_gene_42434"; transcript_id "sraer114_gene_42434_tx_27"; exon_id "8_122256071_122256373_-"; exonnum "3"; txlen "508";
8	sraer114_ss	exon	122257137	122257349	0.107348523068878	-	.	gene_id "sraer114_gene_42434"; transcript_id "sraer114_gene_42434_tx_19"; exon_id "8_122257137_122257349_-"; exonnum "1"; txlen "516";
8	sraer114_ss	exon	122257137	122257349	0.0241492537868505	-	.	gene_id "sraer114_gene_42434"; transcript_id "sraer114_gene_42434_tx_75"; exon_id "8_122257137_122257349_-"; exonnum "1"; txlen "2374";
8	sraer114_ss	exon	122257137	122257349	0.0241492537868505	-	.	gene_id "sraer114_gene_42434"; transcript_id "sraer114_gene_42434_tx_76"; exon_id "8_122257137_122257349_-"; exonnum "1"; txlen "2371";
8	sraer114_ss	exon	122257137	122257349	0.0241492537868505	-	.	gene_id "sraer114_gene_42434"; transcript_id "sraer114_gene_42434_tx_77"; exon_id "8_122257137_122257349_-"; exonnum "1"; txlen "2315";
8	sraer114_ss	exon	122257137	122257349	0.0241492537868505	-	.	gene_id "sraer114_gene_42434"; transcript_id "sraer114_gene_42434_tx_78"; exon_id "8_122257137_122257349_-"; exonnum "1"; txlen "2312";
8	sraer114_mid	exon	122261544	122261698	0.0727930172773668	-	.	gene_id "sraer114_gene_42434"; transcript_id "sraer114_gene_42434_tx_27"; exon_id "8_122261544_122261698_-"; exonnum "2"; txlen "508";
8	sraer114_ss	exon	122263018	122263067	0.0727930172773668	-	.	gene_id "sraer114_gene_42434"; transcript_id "sraer114_gene_42434_tx_27"; exon_id "8_122263018_122263067_-"; exonnum "1"; txlen "508";
8	sraer114_es	exon	122278712	122279062	0.000422500183384092	-	.	gene_id "sraer114_gene_42434"; transcript_id "sraer114_gene_42434_tx_108"; exon_id "8_122278712_122279062_-"; exonnum "15"; txlen "3019";
8	sraer114_es	exon	122278712	122279062	0.000422500183384092	-	.	gene_id "sraer114_gene_42434"; transcript_id "sraer114_gene_42434_tx_109"; exon_id "8_122278712_122279062_-"; exonnum "15"; txlen "3065";
8	sraer114_es	exon	122278712	122279062	0.148309084885419	-	.	gene_id "sraer114_gene_42434"; transcript_id "sraer114_gene_42434_tx_15"; exon_id "8_122278712_122279062_-"; exonnum "4"; txlen "661";
8	sraer114_es	exon	122278712	122279062	0.117191582060295	-	.	gene_id "sraer114_gene_42434"; transcript_id "sraer114_gene_42434_tx_16"; exon_id "8_122278712_122279062_-"; exonnum "3"; txlen "827";
8	sraer114_es	exon	122278712	122279062	2.51875651187114	-	.	gene_id "sraer114_gene_42434"; transcript_id "sraer114_gene_42434_tx_2"; exon_id "8_122278712_122279062_-"; exonnum "3"; txlen "619";
8	sraer114_es	exon	122278712	122279062	0.0966563759604191	-	.	gene_id "sraer114_gene_42434"; transcript_id "sraer114_gene_42434_tx_22"; exon_id "8_122278712_122279062_-"; exonnum "4"; txlen "933";
8	sraer114_es	exon	122278712	122279062	0.061605312183174	-	.	gene_id "sraer114_gene_42434"; transcript_id "sraer114_gene_42434_tx_33"; exon_id "8_122278712_122279062_-"; exonnum "3"; txlen "535";
8	sraer114_es	exon	122278712	122279062	0.0457561122833761	-	.	gene_id "sraer114_gene_42434"; transcript_id "sraer114_gene_42434_tx_39"; exon_id "8_122278712_122279062_-"; exonnum "4"; txlen "979";
8	sraer114_es	exon	122278712	122279062	1.46642123370967	-	.	gene_id "sraer114_gene_42434"; transcript_id "sraer114_gene_42434_tx_4"; exon_id "8_122278712_122279062_-"; exonnum "3"; txlen "665";
8	sraer114_es	exon	122278712	122279062	0.0455630819667934	-	.	gene_id "sraer114_gene_42434"; transcript_id "sraer114_gene_42434_tx_40"; exon_id "8_122278712_122279062_-"; exonnum "5"; txlen "916";
8	sraer114_es	exon	122278712	122279062	0.0455630819667934	-	.	gene_id "sraer114_gene_42434"; transcript_id "sraer114_gene_42434_tx_41"; exon_id "8_122278712_122279062_-"; exonnum "5"; txlen "962";
8	sraer114_es	exon	122278712	122279062	0.0367118891059051	-	.	gene_id "sraer114_gene_42434"; transcript_id "sraer114_gene_42434_tx_46"; exon_id "8_122278712_122279062_-"; exonnum "4"; txlen "781";
8	sraer114_es	exon	122278712	122279062	0.0367118891059051	-	.	gene_id "sraer114_gene_42434"; transcript_id "sraer114_gene_42434_tx_47"; exon_id "8_122278712_122279062_-"; exonnum "4"; txlen "827";
8	sraer114_es	exon	122278712	122279062	0.0346351024991281	-	.	gene_id "sraer114_gene_42434"; transcript_id "sraer114_gene_42434_tx_48"; exon_id "8_122278712_122279062_-"; exonnum "4"; txlen "854";
8	sraer114_es	exon	122278712	122279062	0.0346351024991281	-	.	gene_id "sraer114_gene_42434"; transcript_id "sraer114_gene_42434_tx_49"; exon_id "8_122278712_122279062_-"; exonnum "4"; txlen "900";
8	sraer114_es	exon	122278712	122279062	0.0326116969118208	-	.	gene_id "sraer114_gene_42434"; transcript_id "sraer114_gene_42434_tx_52"; exon_id "8_122278712_122279062_-"; exonnum "5"; txlen "1709";
8	sraer114_es	exon	122278712	122279062	0.603703325343118	-	.	gene_id "sraer114_gene_42434"; transcript_id "sraer114_gene_42434_tx_6"; exon_id "8_122278712_122279062_-"; exonnum "4"; txlen "825";
8	sraer114_es	exon	122278712	122279062	0.0258651945973422	-	.	gene_id "sraer114_gene_42434"; transcript_id "sraer114_gene_42434_tx_67"; exon_id "8_122278712_122279062_-"; exonnum "4"; txlen "670";
8	sraer114_es	exon	122278712	122279062	0.0258651945973422	-	.	gene_id "sraer114_gene_42434"; transcript_id "sraer114_gene_42434_tx_68"; exon_id "8_122278712_122279062_-"; exonnum "4"; txlen "716";
8	sraer114_es	exon	122278712	122279062	0.0255591122028096	-	.	gene_id "sraer114_gene_42434"; transcript_id "sraer114_gene_42434_tx_69"; exon_id "8_122278712_122279062_-"; exonnum "4"; txlen "773";
8	sraer114_es	exon	122278712	122279062	0.603703325343118	-	.	gene_id "sraer114_gene_42434"; transcript_id "sraer114_gene_42434_tx_7"; exon_id "8_122278712_122279062_-"; exonnum "4"; txlen "871";
8	sraer114_es	exon	122278712	122279062	0.0255591122028096	-	.	gene_id "sraer114_gene_42434"; transcript_id "sraer114_gene_42434_tx_70"; exon_id "8_122278712_122279062_-"; exonnum "4"; txlen "819";
8	sraer114_es	exon	122278712	122279062	0.539319436682162	-	.	gene_id "sraer114_gene_42434"; transcript_id "sraer114_gene_42434_tx_8"; exon_id "8_122278712_122279062_-"; exonnum "2"; txlen "513";
8	sraer114_es	exon	122278712	122279062	0.0218969411080338	-	.	gene_id "sraer114_gene_42434"; transcript_id "sraer114_gene_42434_tx_84"; exon_id "8_122278712_122279062_-"; exonnum "4"; txlen "872";
8	sraer114_es	exon	122278712	122279062	0.0184998215824242	-	.	gene_id "sraer114_gene_42434"; transcript_id "sraer114_gene_42434_tx_96"; exon_id "8_122278712_122279062_-"; exonnum "3"; txlen "688";
8	sraer114_mid	exon	122279526	122279677	0.000422500183384092	-	.	gene_id "sraer114_gene_42434"; transcript_id "sraer114_gene_42434_tx_109"; exon_id "8_122279526_122279677_-"; exonnum "14"; txlen "3065";
8	sraer114_mid	exon	122279526	122279677	0.148309084885419	-	.	gene_id "sraer114_gene_42434"; transcript_id "sraer114_gene_42434_tx_15"; exon_id "8_122279526_122279677_-"; exonnum "3"; txlen "661";
8	sraer114_mid	exon	122279526	122279677	0.061605312183174	-	.	gene_id "sraer114_gene_42434"; transcript_id "sraer114_gene_42434_tx_33"; exon_id "8_122279526_122279677_-"; exonnum "2"; txlen "535";
8	sraer114_mid	exon	122279526	122279677	0.0457561122833761	-	.	gene_id "sraer114_gene_42434"; transcript_id "sraer114_gene_42434_tx_39"; exon_id "8_122279526_122279677_-"; exonnum "3"; txlen "979";
8	sraer114_mid	exon	122279526	122279677	1.46642123370967	-	.	gene_id "sraer114_gene_42434"; transcript_id "sraer114_gene_42434_tx_4"; exon_id "8_122279526_122279677_-"; exonnum "2"; txlen "665";
8	sraer114_mid	exon	122279526	122279677	0.0455630819667934	-	.	gene_id "sraer114_gene_42434"; transcript_id "sraer114_gene_42434_tx_41"; exon_id "8_122279526_122279677_-"; exonnum "4"; txlen "962";
8	sraer114_mid	exon	122279526	122279677	0.0367118891059051	-	.	gene_id "sraer114_gene_42434"; transcript_id "sraer114_gene_42434_tx_47"; exon_id "8_122279526_122279677_-"; exonnum "3"; txlen "827";
8	sraer114_mid	exon	122279526	122279677	0.0346351024991281	-	.	gene_id "sraer114_gene_42434"; transcript_id "sraer114_gene_42434_tx_49"; exon_id "8_122279526_122279677_-"; exonnum "3"; txlen "900";
8	sraer114_mid	exon	122279526	122279677	0.0326116969118208	-	.	gene_id "sraer114_gene_42434"; transcript_id "sraer114_gene_42434_tx_52"; exon_id "8_122279526_122279677_-"; exonnum "4"; txlen "1709";
8	sraer114_mid	exon	122279526	122279677	0.0258651945973422	-	.	gene_id "sraer114_gene_42434"; transcript_id "sraer114_gene_42434_tx_68"; exon_id "8_122279526_122279677_-"; exonnum "3"; txlen "716";
8	sraer114_mid	exon	122279526	122279677	0.603703325343118	-	.	gene_id "sraer114_gene_42434"; transcript_id "sraer114_gene_42434_tx_7"; exon_id "8_122279526_122279677_-"; exonnum "3"; txlen "871";
8	sraer114_mid	exon	122279526	122279677	0.0255591122028096	-	.	gene_id "sraer114_gene_42434"; transcript_id "sraer114_gene_42434_tx_70"; exon_id "8_122279526_122279677_-"; exonnum "3"; txlen "819";
8	sraer114_mid	exon	122279572	122279677	0.000422500183384092	-	.	gene_id "sraer114_gene_42434"; transcript_id "sraer114_gene_42434_tx_108"; exon_id "8_122279572_122279677_-"; exonnum "14"; txlen "3019";
8	sraer114_mid	exon	122279572	122279677	2.51875651187114	-	.	gene_id "sraer114_gene_42434"; transcript_id "sraer114_gene_42434_tx_2"; exon_id "8_122279572_122279677_-"; exonnum "2"; txlen "619";
8	sraer114_mid	exon	122279572	122279677	0.0966563759604191	-	.	gene_id "sraer114_gene_42434"; transcript_id "sraer114_gene_42434_tx_22"; exon_id "8_122279572_122279677_-"; exonnum "3"; txlen "933";
8	sraer114_mid	exon	122279572	122279677	0.0455630819667934	-	.	gene_id "sraer114_gene_42434"; transcript_id "sraer114_gene_42434_tx_40"; exon_id "8_122279572_122279677_-"; exonnum "4"; txlen "916";
8	sraer114_mid	exon	122279572	122279677	0.0367118891059051	-	.	gene_id "sraer114_gene_42434"; transcript_id "sraer114_gene_42434_tx_46"; exon_id "8_122279572_122279677_-"; exonnum "3"; txlen "781";
8	sraer114_mid	exon	122279572	122279677	0.0346351024991281	-	.	gene_id "sraer114_gene_42434"; transcript_id "sraer114_gene_42434_tx_48"; exon_id "8_122279572_122279677_-"; exonnum "3"; txlen "854";
8	sraer114_mid	exon	122279572	122279677	0.603703325343118	-	.	gene_id "sraer114_gene_42434"; transcript_id "sraer114_gene_42434_tx_6"; exon_id "8_122279572_122279677_-"; exonnum "3"; txlen "825";
8	sraer114_mid	exon	122279572	122279677	0.0258651945973422	-	.	gene_id "sraer114_gene_42434"; transcript_id "sraer114_gene_42434_tx_67"; exon_id "8_122279572_122279677_-"; exonnum "3"; txlen "670";
8	sraer114_mid	exon	122279572	122279677	0.0255591122028096	-	.	gene_id "sraer114_gene_42434"; transcript_id "sraer114_gene_42434_tx_69"; exon_id "8_122279572_122279677_-"; exonnum "3"; txlen "773";
8	sraer114_mid	exon	122279572	122279677	0.0218969411080338	-	.	gene_id "sraer114_gene_42434"; transcript_id "sraer114_gene_42434_tx_84"; exon_id "8_122279572_122279677_-"; exonnum "3"; txlen "872";
8	sraer114_ss	exon	122280168	122280199	0.061605312183174	-	.	gene_id "sraer114_gene_42434"; transcript_id "sraer114_gene_42434_tx_33"; exon_id "8_122280168_122280199_-"; exonnum "1"; txlen "535";
8	sraer114_mid	exon	122282055	122282260	0.603703325343118	-	.	gene_id "sraer114_gene_42434"; transcript_id "sraer114_gene_42434_tx_6"; exon_id "8_122282055_122282260_-"; exonnum "2"; txlen "825";
8	sraer114_mid	exon	122282055	122282260	0.603703325343118	-	.	gene_id "sraer114_gene_42434"; transcript_id "sraer114_gene_42434_tx_7"; exon_id "8_122282055_122282260_-"; exonnum "2"; txlen "871";
8	sraer114_ss	exon	122283768	122283929	2.51875651187114	-	.	gene_id "sraer114_gene_42434"; transcript_id "sraer114_gene_42434_tx_2"; exon_id "8_122283768_122283929_-"; exonnum "1"; txlen "619";
8	sraer114_ss	exon	122283768	122283929	1.46642123370967	-	.	gene_id "sraer114_gene_42434"; transcript_id "sraer114_gene_42434_tx_4"; exon_id "8_122283768_122283929_-"; exonnum "1"; txlen "665";
8	sraer114_ss	exon	122283768	122283929	0.603703325343118	-	.	gene_id "sraer114_gene_42434"; transcript_id "sraer114_gene_42434_tx_6"; exon_id "8_122283768_122283929_-"; exonnum "1"; txlen "825";
8	sraer114_ss	exon	122283768	122283929	0.603703325343118	-	.	gene_id "sraer114_gene_42434"; transcript_id "sraer114_gene_42434_tx_7"; exon_id "8_122283768_122283929_-"; exonnum "1"; txlen "871";
8	sraer114_ss	exon	122283768	122283929	0.539319436682162	-	.	gene_id "sraer114_gene_42434"; transcript_id "sraer114_gene_42434_tx_8"; exon_id "8_122283768_122283929_-"; exonnum "1"; txlen "513";
8	sraer114_mid	exon	122296939	122297030	0.148309084885419	-	.	gene_id "sraer114_gene_42434"; transcript_id "sraer114_gene_42434_tx_15"; exon_id "8_122296939_122297030_-"; exonnum "2"; txlen "661";
8	sraer114_ss	exon	122297234	122297299	0.148309084885419	-	.	gene_id "sraer114_gene_42434"; transcript_id "sraer114_gene_42434_tx_15"; exon_id "8_122297234_122297299_-"; exonnum "1"; txlen "661";
8	sraer114_mid	exon	122298434	122298679	0.000422500183384092	-	.	gene_id "sraer114_gene_42434"; transcript_id "sraer114_gene_42434_tx_108"; exon_id "8_122298434_122298679_-"; exonnum "13"; txlen "3019";
8	sraer114_mid	exon	122298434	122298679	0.000422500183384092	-	.	gene_id "sraer114_gene_42434"; transcript_id "sraer114_gene_42434_tx_109"; exon_id "8_122298434_122298679_-"; exonnum "13"; txlen "3065";
8	sraer114_mid	exon	122298434	122298679	0.117191582060295	-	.	gene_id "sraer114_gene_42434"; transcript_id "sraer114_gene_42434_tx_16"; exon_id "8_122298434_122298679_-"; exonnum "2"; txlen "827";
8	sraer114_mid	exon	122298434	122298679	0.0966563759604191	-	.	gene_id "sraer114_gene_42434"; transcript_id "sraer114_gene_42434_tx_22"; exon_id "8_122298434_122298679_-"; exonnum "2"; txlen "933";
8	sraer114_mid	exon	122298434	122298679	0.0457561122833761	-	.	gene_id "sraer114_gene_42434"; transcript_id "sraer114_gene_42434_tx_39"; exon_id "8_122298434_122298679_-"; exonnum "2"; txlen "979";
8	sraer114_mid	exon	122298434	122298679	0.0455630819667934	-	.	gene_id "sraer114_gene_42434"; transcript_id "sraer114_gene_42434_tx_40"; exon_id "8_122298434_122298679_-"; exonnum "3"; txlen "916";
8	sraer114_mid	exon	122298434	122298679	0.0455630819667934	-	.	gene_id "sraer114_gene_42434"; transcript_id "sraer114_gene_42434_tx_41"; exon_id "8_122298434_122298679_-"; exonnum "3"; txlen "962";
8	sraer114_mid	exon	122298434	122298679	0.0367118891059051	-	.	gene_id "sraer114_gene_42434"; transcript_id "sraer114_gene_42434_tx_46"; exon_id "8_122298434_122298679_-"; exonnum "2"; txlen "781";
8	sraer114_mid	exon	122298434	122298679	0.0367118891059051	-	.	gene_id "sraer114_gene_42434"; transcript_id "sraer114_gene_42434_tx_47"; exon_id "8_122298434_122298679_-"; exonnum "2"; txlen "827";
8	sraer114_mid	exon	122298434	122298679	0.0346351024991281	-	.	gene_id "sraer114_gene_42434"; transcript_id "sraer114_gene_42434_tx_48"; exon_id "8_122298434_122298679_-"; exonnum "2"; txlen "854";
8	sraer114_mid	exon	122298434	122298679	0.0346351024991281	-	.	gene_id "sraer114_gene_42434"; transcript_id "sraer114_gene_42434_tx_49"; exon_id "8_122298434_122298679_-"; exonnum "2"; txlen "900";
8	sraer114_mid	exon	122298434	122298679	0.0326116969118208	-	.	gene_id "sraer114_gene_42434"; transcript_id "sraer114_gene_42434_tx_52"; exon_id "8_122298434_122298679_-"; exonnum "3"; txlen "1709";
8	sraer114_mid	exon	122298434	122298679	0.0255591122028096	-	.	gene_id "sraer114_gene_42434"; transcript_id "sraer114_gene_42434_tx_69"; exon_id "8_122298434_122298679_-"; exonnum "2"; txlen "773";
8	sraer114_mid	exon	122298434	122298679	0.0255591122028096	-	.	gene_id "sraer114_gene_42434"; transcript_id "sraer114_gene_42434_tx_70"; exon_id "8_122298434_122298679_-"; exonnum "2"; txlen "819";
8	sraer114_mid	exon	122298434	122298679	0.0218969411080338	-	.	gene_id "sraer114_gene_42434"; transcript_id "sraer114_gene_42434_tx_84"; exon_id "8_122298434_122298679_-"; exonnum "2"; txlen "872";
8	sraer114_mid	exon	122298434	122298679	0.0184998215824242	-	.	gene_id "sraer114_gene_42434"; transcript_id "sraer114_gene_42434_tx_96"; exon_id "8_122298434_122298679_-"; exonnum "2"; txlen "688";
8	sraer114_ss	exon	122298992	122299142	0.0346351024991281	-	.	gene_id "sraer114_gene_42434"; transcript_id "sraer114_gene_42434_tx_48"; exon_id "8_122298992_122299142_-"; exonnum "1"; txlen "854";
8	sraer114_ss	exon	122298992	122299142	0.0346351024991281	-	.	gene_id "sraer114_gene_42434"; transcript_id "sraer114_gene_42434_tx_49"; exon_id "8_122298992_122299142_-"; exonnum "1"; txlen "900";
8	sraer114_mid	exon	122300838	122300928	0.000422500183384092	-	.	gene_id "sraer114_gene_42434"; transcript_id "sraer114_gene_42434_tx_108"; exon_id "8_122300838_122300928_-"; exonnum "12"; txlen "3019";
8	sraer114_mid	exon	122300838	122300928	0.000422500183384092	-	.	gene_id "sraer114_gene_42434"; transcript_id "sraer114_gene_42434_tx_109"; exon_id "8_122300838_122300928_-"; exonnum "12"; txlen "3065";
8	sraer114_mid	exon	122300838	122300928	0.0184998215824242	-	.	gene_id "sraer114_gene_42434"; transcript_id "sraer114_gene_42434_tx_96"; exon_id "8_122300838_122300928_-"; exonnum "1"; txlen "688";
8	sraer114_ss	exon	122307417	122307646	0.117191582060295	-	.	gene_id "sraer114_gene_42434"; transcript_id "sraer114_gene_42434_tx_16"; exon_id "8_122307417_122307646_-"; exonnum "1"; txlen "827";
8	sraer114_ss	exon	122307417	122307646	0.0966563759604191	-	.	gene_id "sraer114_gene_42434"; transcript_id "sraer114_gene_42434_tx_22"; exon_id "8_122307417_122307646_-"; exonnum "1"; txlen "933";
8	sraer114_ss	exon	122307417	122307646	0.0457561122833761	-	.	gene_id "sraer114_gene_42434"; transcript_id "sraer114_gene_42434_tx_39"; exon_id "8_122307417_122307646_-"; exonnum "1"; txlen "979";
8	sraer114_es	exon	122317439	122318154	0.0799844663040567	-	.	gene_id "sraer114_gene_42434"; transcript_id "sraer114_gene_42434_tx_23"; exon_id "8_122317439_122318154_-"; exonnum "2"; txlen "786";
8	sraer114_es	exon	122317439	122318154	0.0232671744722177	-	.	gene_id "sraer114_gene_42434"; transcript_id "sraer114_gene_42434_tx_80"; exon_id "8_122317439_122318154_-"; exonnum "2"; txlen "885";
8	sraer114_ss	exon	122318901	122319069	0.0232671744722177	-	.	gene_id "sraer114_gene_42434"; transcript_id "sraer114_gene_42434_tx_80"; exon_id "8_122318901_122319069_-"; exonnum "1"; txlen "885";
8	sraer114_ss	exon	122320105	122320174	0.0799844663040567	-	.	gene_id "sraer114_gene_42434"; transcript_id "sraer114_gene_42434_tx_23"; exon_id "8_122320105_122320174_-"; exonnum "1"; txlen "786";
8	sraer114_ss	exon	122320105	122320174	0.0255591122028096	-	.	gene_id "sraer114_gene_42434"; transcript_id "sraer114_gene_42434_tx_69"; exon_id "8_122320105_122320174_-"; exonnum "1"; txlen "773";
8	sraer114_ss	exon	122320105	122320174	0.0255591122028096	-	.	gene_id "sraer114_gene_42434"; transcript_id "sraer114_gene_42434_tx_70"; exon_id "8_122320105_122320174_-"; exonnum "1"; txlen "819";
8	sraer114_ss	exon	122321097	122321265	0.0218969411080338	-	.	gene_id "sraer114_gene_42434"; transcript_id "sraer114_gene_42434_tx_84"; exon_id "8_122321097_122321265_-"; exonnum "1"; txlen "872";
8	sraer114_mid	exon	122330215	122330268	0.000422500183384092	-	.	gene_id "sraer114_gene_42434"; transcript_id "sraer114_gene_42434_tx_108"; exon_id "8_122330215_122330268_-"; exonnum "11"; txlen "3019";
8	sraer114_mid	exon	122330215	122330268	0.000422500183384092	-	.	gene_id "sraer114_gene_42434"; transcript_id "sraer114_gene_42434_tx_109"; exon_id "8_122330215_122330268_-"; exonnum "11"; txlen "3065";
8	sraer114_mid	exon	122330215	122330268	0.0455630819667934	-	.	gene_id "sraer114_gene_42434"; transcript_id "sraer114_gene_42434_tx_40"; exon_id "8_122330215_122330268_-"; exonnum "2"; txlen "916";
8	sraer114_mid	exon	122330215	122330268	0.0455630819667934	-	.	gene_id "sraer114_gene_42434"; transcript_id "sraer114_gene_42434_tx_41"; exon_id "8_122330215_122330268_-"; exonnum "2"; txlen "962";
8	sraer114_mid	exon	122330215	122330268	0.0258651945973422	-	.	gene_id "sraer114_gene_42434"; transcript_id "sraer114_gene_42434_tx_67"; exon_id "8_122330215_122330268_-"; exonnum "2"; txlen "670";
8	sraer114_mid	exon	122330215	122330268	0.0258651945973422	-	.	gene_id "sraer114_gene_42434"; transcript_id "sraer114_gene_42434_tx_68"; exon_id "8_122330215_122330268_-"; exonnum "2"; txlen "716";
8	sraer114_mid	exon	122332660	122332818	0.0455630819667934	-	.	gene_id "sraer114_gene_42434"; transcript_id "sraer114_gene_42434_tx_40"; exon_id "8_122332660_122332818_-"; exonnum "1"; txlen "916";
8	sraer114_mid	exon	122332660	122332818	0.0455630819667934	-	.	gene_id "sraer114_gene_42434"; transcript_id "sraer114_gene_42434_tx_41"; exon_id "8_122332660_122332818_-"; exonnum "1"; txlen "962";
8	sraer114_mid	exon	122332660	122332818	0.0258651945973422	-	.	gene_id "sraer114_gene_42434"; transcript_id "sraer114_gene_42434_tx_67"; exon_id "8_122332660_122332818_-"; exonnum "1"; txlen "670";
8	sraer114_mid	exon	122332660	122332818	0.0258651945973422	-	.	gene_id "sraer114_gene_42434"; transcript_id "sraer114_gene_42434_tx_68"; exon_id "8_122332660_122332818_-"; exonnum "1"; txlen "716";
8	sraer114_mid	exon	122332950	122333243	0.000422500183384092	-	.	gene_id "sraer114_gene_42434"; transcript_id "sraer114_gene_42434_tx_108"; exon_id "8_122332950_122333243_-"; exonnum "10"; txlen "3019";
8	sraer114_mid	exon	122332950	122333243	0.000422500183384092	-	.	gene_id "sraer114_gene_42434"; transcript_id "sraer114_gene_42434_tx_109"; exon_id "8_122332950_122333243_-"; exonnum "10"; txlen "3065";
8	sraer114_ss	exon	122342689	122342766	0.0367118891059051	-	.	gene_id "sraer114_gene_42434"; transcript_id "sraer114_gene_42434_tx_46"; exon_id "8_122342689_122342766_-"; exonnum "1"; txlen "781";
8	sraer114_ss	exon	122342689	122342766	0.0367118891059051	-	.	gene_id "sraer114_gene_42434"; transcript_id "sraer114_gene_42434_tx_47"; exon_id "8_122342689_122342766_-"; exonnum "1"; txlen "827";
8	sraer114_mid	exon	122345061	122345886	0.000422500183384092	-	.	gene_id "sraer114_gene_42434"; transcript_id "sraer114_gene_42434_tx_108"; exon_id "8_122345061_122345886_-"; exonnum "9"; txlen "3019";
8	sraer114_mid	exon	122345061	122345886	0.000422500183384092	-	.	gene_id "sraer114_gene_42434"; transcript_id "sraer114_gene_42434_tx_109"; exon_id "8_122345061_122345886_-"; exonnum "9"; txlen "3065";
8	sraer114_mid	exon	122345061	122345886	0.0774300339889974	-	.	gene_id "sraer114_gene_42434"; transcript_id "sraer114_gene_42434_tx_25"; exon_id "8_122345061_122345886_-"; exonnum "3"; txlen "1078";
8	sraer114_mid	exon	122345061	122345886	0.0326116969118208	-	.	gene_id "sraer114_gene_42434"; transcript_id "sraer114_gene_42434_tx_52"; exon_id "8_122345061_122345886_-"; exonnum "2"; txlen "1709";
8	sraer114_mid	exon	122346178	122346311	0.000422500183384092	-	.	gene_id "sraer114_gene_42434"; transcript_id "sraer114_gene_42434_tx_108"; exon_id "8_122346178_122346311_-"; exonnum "8"; txlen "3019";
8	sraer114_mid	exon	122346178	122346311	0.000422500183384092	-	.	gene_id "sraer114_gene_42434"; transcript_id "sraer114_gene_42434_tx_109"; exon_id "8_122346178_122346311_-"; exonnum "8"; txlen "3065";
8	sraer114_mid	exon	122346178	122346311	0.0774300339889974	-	.	gene_id "sraer114_gene_42434"; transcript_id "sraer114_gene_42434_tx_25"; exon_id "8_122346178_122346311_-"; exonnum "2"; txlen "1078";
8	sraer114_mid	exon	122346178	122346311	0.0326116969118208	-	.	gene_id "sraer114_gene_42434"; transcript_id "sraer114_gene_42434_tx_52"; exon_id "8_122346178_122346311_-"; exonnum "1"; txlen "1709";
8	sraer114_mid	exon	122349312	122349585	0.0269736424274857	-	.	gene_id "sraer114_gene_42434"; transcript_id "sraer114_gene_42434_tx_66"; exon_id "8_122349312_122349585_-"; exonnum "4"; txlen "706";
8	sraer114_mid	exon	122350179	122350341	0.000422500183384092	-	.	gene_id "sraer114_gene_42434"; transcript_id "sraer114_gene_42434_tx_108"; exon_id "8_122350179_122350341_-"; exonnum "7"; txlen "3019";
8	sraer114_mid	exon	122350179	122350341	0.000422500183384092	-	.	gene_id "sraer114_gene_42434"; transcript_id "sraer114_gene_42434_tx_109"; exon_id "8_122350179_122350341_-"; exonnum "7"; txlen "3065";
8	sraer114_mid	exon	122350179	122350341	0.0269736424274857	-	.	gene_id "sraer114_gene_42434"; transcript_id "sraer114_gene_42434_tx_66"; exon_id "8_122350179_122350341_-"; exonnum "3"; txlen "706";
8	sraer114_mid	exon	122350786	122350896	0.000422500183384092	-	.	gene_id "sraer114_gene_42434"; transcript_id "sraer114_gene_42434_tx_108"; exon_id "8_122350786_122350896_-"; exonnum "6"; txlen "3019";
8	sraer114_mid	exon	122350786	122350896	0.000422500183384092	-	.	gene_id "sraer114_gene_42434"; transcript_id "sraer114_gene_42434_tx_109"; exon_id "8_122350786_122350896_-"; exonnum "6"; txlen "3065";
8	sraer114_mid	exon	122353426	122353576	0.000422500183384092	-	.	gene_id "sraer114_gene_42434"; transcript_id "sraer114_gene_42434_tx_108"; exon_id "8_122353426_122353576_-"; exonnum "5"; txlen "3019";
8	sraer114_mid	exon	122353426	122353576	0.000422500183384092	-	.	gene_id "sraer114_gene_42434"; transcript_id "sraer114_gene_42434_tx_109"; exon_id "8_122353426_122353576_-"; exonnum "5"; txlen "3065";
8	sraer114_mid	exon	122353426	122353576	0.0269736424274857	-	.	gene_id "sraer114_gene_42434"; transcript_id "sraer114_gene_42434_tx_66"; exon_id "8_122353426_122353576_-"; exonnum "2"; txlen "706";
8	sraer114_ss	exon	122359926	122360043	0.0774300339889974	-	.	gene_id "sraer114_gene_42434"; transcript_id "sraer114_gene_42434_tx_25"; exon_id "8_122359926_122360043_-"; exonnum "1"; txlen "1078";
8	sraer114_ss	exon	122359926	122360043	0.0269736424274857	-	.	gene_id "sraer114_gene_42434"; transcript_id "sraer114_gene_42434_tx_66"; exon_id "8_122359926_122360043_-"; exonnum "1"; txlen "706";
8	sraer114_mid	exon	122364757	122364848	0.000422500183384092	-	.	gene_id "sraer114_gene_42434"; transcript_id "sraer114_gene_42434_tx_108"; exon_id "8_122364757_122364848_-"; exonnum "4"; txlen "3019";
8	sraer114_mid	exon	122364757	122364848	0.000422500183384092	-	.	gene_id "sraer114_gene_42434"; transcript_id "sraer114_gene_42434_tx_109"; exon_id "8_122364757_122364848_-"; exonnum "4"; txlen "3065";
8	sraer114_mid	exon	122364757	122364848	0.111086567419512	-	.	gene_id "sraer114_gene_42434"; transcript_id "sraer114_gene_42434_tx_18"; exon_id "8_122364757_122364848_-"; exonnum "5"; txlen "574";
8	sraer114_mid	exon	122364757	122364848	0.0211658959716894	-	.	gene_id "sraer114_gene_42434"; transcript_id "sraer114_gene_42434_tx_87"; exon_id "8_122364757_122364848_-"; exonnum "4"; txlen "546";
8	sraer114_mid	exon	122364757	122364848	0.0207810614994769	-	.	gene_id "sraer114_gene_42434"; transcript_id "sraer114_gene_42434_tx_89"; exon_id "8_122364757_122364848_-"; exonnum "4"; txlen "564";
8	sraer114_mid	exon	122375548	122375701	0.0288625854159401	-	.	gene_id "sraer114_gene_42434"; transcript_id "sraer114_gene_42434_tx_59"; exon_id "8_122375548_122375701_-"; exonnum "4"; txlen "608";
8	sraer114_mid	exon	122375548	122375701	0.0207810614994769	-	.	gene_id "sraer114_gene_42434"; transcript_id "sraer114_gene_42434_tx_88"; exon_id "8_122375548_122375701_-"; exonnum "4"; txlen "626";
8	sraer114_mid	exon	122380889	122381028	0.000422500183384092	-	.	gene_id "sraer114_gene_42434"; transcript_id "sraer114_gene_42434_tx_108"; exon_id "8_122380889_122381028_-"; exonnum "3"; txlen "3019";
8	sraer114_mid	exon	122380889	122381028	0.000422500183384092	-	.	gene_id "sraer114_gene_42434"; transcript_id "sraer114_gene_42434_tx_109"; exon_id "8_122380889_122381028_-"; exonnum "3"; txlen "3065";
8	sraer114_mid	exon	122380889	122381028	0.111086567419512	-	.	gene_id "sraer114_gene_42434"; transcript_id "sraer114_gene_42434_tx_18"; exon_id "8_122380889_122381028_-"; exonnum "4"; txlen "574";
8	sraer114_mid	exon	122380889	122381028	0.0288625854159401	-	.	gene_id "sraer114_gene_42434"; transcript_id "sraer114_gene_42434_tx_59"; exon_id "8_122380889_122381028_-"; exonnum "3"; txlen "608";
8	sraer114_mid	exon	122380889	122381028	0.0211658959716894	-	.	gene_id "sraer114_gene_42434"; transcript_id "sraer114_gene_42434_tx_87"; exon_id "8_122380889_122381028_-"; exonnum "3"; txlen "546";
8	sraer114_mid	exon	122380889	122381028	0.0207810614994769	-	.	gene_id "sraer114_gene_42434"; transcript_id "sraer114_gene_42434_tx_88"; exon_id "8_122380889_122381028_-"; exonnum "3"; txlen "626";
8	sraer114_mid	exon	122380889	122381028	0.0207810614994769	-	.	gene_id "sraer114_gene_42434"; transcript_id "sraer114_gene_42434_tx_89"; exon_id "8_122380889_122381028_-"; exonnum "3"; txlen "564";
8	sraer114_mid	exon	122382176	122382296	0.000422500183384092	-	.	gene_id "sraer114_gene_42434"; transcript_id "sraer114_gene_42434_tx_108"; exon_id "8_122382176_122382296_-"; exonnum "2"; txlen "3019";
8	sraer114_mid	exon	122382176	122382296	0.000422500183384092	-	.	gene_id "sraer114_gene_42434"; transcript_id "sraer114_gene_42434_tx_109"; exon_id "8_122382176_122382296_-"; exonnum "2"; txlen "3065";
8	sraer114_mid	exon	122382176	122382296	0.111086567419512	-	.	gene_id "sraer114_gene_42434"; transcript_id "sraer114_gene_42434_tx_18"; exon_id "8_122382176_122382296_-"; exonnum "3"; txlen "574";
8	sraer114_mid	exon	122382176	122382296	0.0288625854159401	-	.	gene_id "sraer114_gene_42434"; transcript_id "sraer114_gene_42434_tx_59"; exon_id "8_122382176_122382296_-"; exonnum "2"; txlen "608";
8	sraer114_mid	exon	122382176	122382296	0.0211658959716894	-	.	gene_id "sraer114_gene_42434"; transcript_id "sraer114_gene_42434_tx_87"; exon_id "8_122382176_122382296_-"; exonnum "2"; txlen "546";
8	sraer114_mid	exon	122394690	122394828	0.000422500183384092	-	.	gene_id "sraer114_gene_42434"; transcript_id "sraer114_gene_42434_tx_108"; exon_id "8_122394690_122394828_-"; exonnum "1"; txlen "3019";
8	sraer114_mid	exon	122394690	122394828	0.000422500183384092	-	.	gene_id "sraer114_gene_42434"; transcript_id "sraer114_gene_42434_tx_109"; exon_id "8_122394690_122394828_-"; exonnum "1"; txlen "3065";
8	sraer114_mid	exon	122394690	122394828	0.111086567419512	-	.	gene_id "sraer114_gene_42434"; transcript_id "sraer114_gene_42434_tx_18"; exon_id "8_122394690_122394828_-"; exonnum "2"; txlen "574";
8	sraer114_mid	exon	122394690	122394828	0.0207810614994769	-	.	gene_id "sraer114_gene_42434"; transcript_id "sraer114_gene_42434_tx_88"; exon_id "8_122394690_122394828_-"; exonnum "2"; txlen "626";
8	sraer114_mid	exon	122394690	122394828	0.0207810614994769	-	.	gene_id "sraer114_gene_42434"; transcript_id "sraer114_gene_42434_tx_89"; exon_id "8_122394690_122394828_-"; exonnum "2"; txlen "564";
8	sraer114_ss	exon	122421187	122421379	0.0288625854159401	-	.	gene_id "sraer114_gene_42434"; transcript_id "sraer114_gene_42434_tx_59"; exon_id "8_122421187_122421379_-"; exonnum "1"; txlen "608";
8	sraer114_ss	exon	122421187	122421379	0.0211658959716894	-	.	gene_id "sraer114_gene_42434"; transcript_id "sraer114_gene_42434_tx_87"; exon_id "8_122421187_122421379_-"; exonnum "1"; txlen "546";
8	sraer114_ss	exon	122421187	122421379	0.0207810614994769	-	.	gene_id "sraer114_gene_42434"; transcript_id "sraer114_gene_42434_tx_88"; exon_id "8_122421187_122421379_-"; exonnum "1"; txlen "626";
8	sraer114_ss	exon	122421187	122421379	0.0207810614994769	-	.	gene_id "sraer114_gene_42434"; transcript_id "sraer114_gene_42434_tx_89"; exon_id "8_122421187_122421379_-"; exonnum "1"; txlen "564";
8	sraer114_es	exon	122433352	122433745	0.0414997741002817	-	.	gene_id "sraer114_gene_42434"; transcript_id "sraer114_gene_42434_tx_42"; exon_id "8_122433352_122433745_-"; exonnum "3"; txlen "546";
8	sraer114_es	exon	122433352	122433745	0.0392218083960241	-	.	gene_id "sraer114_gene_42434"; transcript_id "sraer114_gene_42434_tx_43"; exon_id "8_122433352_122433745_-"; exonnum "4"; txlen "649";
8	sraer114_es	exon	122433352	122433745	0.02060806881825	-	.	gene_id "sraer114_gene_42434"; transcript_id "sraer114_gene_42434_tx_90"; exon_id "8_122433352_122433745_-"; exonnum "3"; txlen "547";
8	sraer114_mid	exon	122434233	122434334	0.0392218083960241	-	.	gene_id "sraer114_gene_42434"; transcript_id "sraer114_gene_42434_tx_43"; exon_id "8_122434233_122434334_-"; exonnum "3"; txlen "649";
8	sraer114_mid	exon	122435529	122435610	0.111086567419512	-	.	gene_id "sraer114_gene_42434"; transcript_id "sraer114_gene_42434_tx_18"; exon_id "8_122435529_122435610_-"; exonnum "1"; txlen "574";
8	sraer114_mid	exon	122435529	122435610	0.0414997741002817	-	.	gene_id "sraer114_gene_42434"; transcript_id "sraer114_gene_42434_tx_42"; exon_id "8_122435529_122435610_-"; exonnum "2"; txlen "546";
8	sraer114_mid	exon	122435529	122435610	0.0392218083960241	-	.	gene_id "sraer114_gene_42434"; transcript_id "sraer114_gene_42434_tx_43"; exon_id "8_122435529_122435610_-"; exonnum "2"; txlen "649";
8	sraer114_mid	exon	122435529	122435610	0.02060806881825	-	.	gene_id "sraer114_gene_42434"; transcript_id "sraer114_gene_42434_tx_90"; exon_id "8_122435529_122435610_-"; exonnum "2"; txlen "547";
8	sraer114_ss	exon	122438507	122438577	0.0392218083960241	-	.	gene_id "sraer114_gene_42434"; transcript_id "sraer114_gene_42434_tx_43"; exon_id "8_122438507_122438577_-"; exonnum "1"; txlen "649";
8	sraer114_ss	exon	122438507	122438577	0.02060806881825	-	.	gene_id "sraer114_gene_42434"; transcript_id "sraer114_gene_42434_tx_90"; exon_id "8_122438507_122438577_-"; exonnum "1"; txlen "547";
8	sraer114_ss	exon	122438804	122438873	0.0414997741002817	-	.	gene_id "sraer114_gene_42434"; transcript_id "sraer114_gene_42434_tx_42"; exon_id "8_122438804_122438873_-"; exonnum "1"; txlen "546";
8	ensembl	three_prime_utr	122469223	122472258	0	-	.	gene_id "ENSRNOG00000008981"; gene_version "9"; transcript_id "ENSRNOT00000012114"; transcript_version "9"; gene_name "Pdcd6ip"; gene_source "ensembl"; gene_biotype "protein_coding"; transcript_name "Pdcd6ip-201"; transcript_source "ensembl"; transcript_biotype "protein_coding"; tag "Ensembl_canonical";
8	ensembl	exon	122469223	122472433	0	-	.	gene_id "ENSRNOG00000008981"; gene_version "9"; transcript_id "ENSRNOT00000012114"; transcript_version "9"; exon_number "18"; gene_name "Pdcd6ip"; gene_source "ensembl"; gene_biotype "protein_coding"; transcript_name "Pdcd6ip-201"; transcript_source "ensembl"; transcript_biotype "protein_coding"; exon_id "ENSRNOE00000499627"; exon_version "3"; tag "Ensembl_canonical";
8	ENSEMBL114_rn	exon	122469223	122472433	1513.01011405952	-	.	gene_id "ENSRNOG00000008981"; transcript_id "ENSRNOG00000008981_tx_1"; exon_id "8_122469223_122472433_-"; exonnum "18"; txlen "5775";
8	ensembl	gene	122469223	122524993	0	-	.	gene_id "ENSRNOG00000008981"; gene_version "9"; gene_name "Pdcd6ip"; gene_source "ensembl"; gene_biotype "protein_coding";
8	ensembl	transcript	122469223	122524993	0	-	.	gene_id "ENSRNOG00000008981"; gene_version "9"; transcript_id "ENSRNOT00000012114"; transcript_version "9"; gene_name "Pdcd6ip"; gene_source "ensembl"; gene_biotype "protein_coding"; transcript_name "Pdcd6ip-201"; transcript_source "ensembl"; transcript_biotype "protein_coding"; tag "Ensembl_canonical";
8	ensembl	stop_codon	122472259	122472261	0	-	0	gene_id "ENSRNOG00000008981"; gene_version "9"; transcript_id "ENSRNOT00000012114"; transcript_version "9"; exon_number "18"; gene_name "Pdcd6ip"; gene_source "ensembl"; gene_biotype "protein_coding"; transcript_name "Pdcd6ip-201"; transcript_source "ensembl"; transcript_biotype "protein_coding"; tag "Ensembl_canonical";
8	ensembl	CDS	122472262	122472433	0	-	1	gene_id "ENSRNOG00000008981"; gene_version "9"; transcript_id "ENSRNOT00000012114"; transcript_version "9"; exon_number "18"; gene_name "Pdcd6ip"; gene_source "ensembl"; gene_biotype "protein_coding"; transcript_name "Pdcd6ip-201"; transcript_source "ensembl"; transcript_biotype "protein_coding"; protein_id "ENSRNOP00000012114"; protein_version "8"; tag "Ensembl_canonical";
8	ensembl	exon	122473315	122473505	0	-	.	gene_id "ENSRNOG00000008981"; gene_version "9"; transcript_id "ENSRNOT00000012114"; transcript_version "9"; exon_number "17"; gene_name "Pdcd6ip"; gene_source "ensembl"; gene_biotype "protein_coding"; transcript_name "Pdcd6ip-201"; transcript_source "ensembl"; transcript_biotype "protein_coding"; exon_id "ENSRNOE00000494285"; exon_version "1"; tag "Ensembl_canonical";
8	ensembl	CDS	122473315	122473505	0	-	0	gene_id "ENSRNOG00000008981"; gene_version "9"; transcript_id "ENSRNOT00000012114"; transcript_version "9"; exon_number "17"; gene_name "Pdcd6ip"; gene_source "ensembl"; gene_biotype "protein_coding"; transcript_name "Pdcd6ip-201"; transcript_source "ensembl"; transcript_biotype "protein_coding"; protein_id "ENSRNOP00000012114"; protein_version "8"; tag "Ensembl_canonical";
8	ENSEMBL114_rn	exon	122473315	122473505	1513.01011405952	-	.	gene_id "ENSRNOG00000008981"; transcript_id "ENSRNOG00000008981_tx_1"; exon_id "8_122473315_122473505_-"; exonnum "17"; txlen "5775";
8	ensembl	exon	122474411	122474531	0	-	.	gene_id "ENSRNOG00000008981"; gene_version "9"; transcript_id "ENSRNOT00000012114"; transcript_version "9"; exon_number "16"; gene_name "Pdcd6ip"; gene_source "ensembl"; gene_biotype "protein_coding"; transcript_name "Pdcd6ip-201"; transcript_source "ensembl"; transcript_biotype "protein_coding"; exon_id "ENSRNOE00000463487"; exon_version "1"; tag "Ensembl_canonical";
8	ensembl	CDS	122474411	122474531	0	-	1	gene_id "ENSRNOG00000008981"; gene_version "9"; transcript_id "ENSRNOT00000012114"; transcript_version "9"; exon_number "16"; gene_name "Pdcd6ip"; gene_source "ensembl"; gene_biotype "protein_coding"; transcript_name "Pdcd6ip-201"; transcript_source "ensembl"; transcript_biotype "protein_coding"; protein_id "ENSRNOP00000012114"; protein_version "8"; tag "Ensembl_canonical";
8	ENSEMBL114_rn	exon	122474411	122474531	1513.01011405952	-	.	gene_id "ENSRNOG00000008981"; transcript_id "ENSRNOG00000008981_tx_1"; exon_id "8_122474411_122474531_-"; exonnum "16"; txlen "5775";
8	ensembl	exon	122477455	122477549	0	-	.	gene_id "ENSRNOG00000008981"; gene_version "9"; transcript_id "ENSRNOT00000012114"; transcript_version "9"; exon_number "15"; gene_name "Pdcd6ip"; gene_source "ensembl"; gene_biotype "protein_coding"; transcript_name "Pdcd6ip-201"; transcript_source "ensembl"; transcript_biotype "protein_coding"; exon_id "ENSRNOE00000500235"; exon_version "1"; tag "Ensembl_canonical";
8	ensembl	CDS	122477455	122477549	0	-	0	gene_id "ENSRNOG00000008981"; gene_version "9"; transcript_id "ENSRNOT00000012114"; transcript_version "9"; exon_number "15"; gene_name "Pdcd6ip"; gene_source "ensembl"; gene_biotype "protein_coding"; transcript_name "Pdcd6ip-201"; transcript_source "ensembl"; transcript_biotype "protein_coding"; protein_id "ENSRNOP00000012114"; protein_version "8"; tag "Ensembl_canonical";
8	ENSEMBL114_rn	exon	122477455	122477549	1513.01011405952	-	.	gene_id "ENSRNOG00000008981"; transcript_id "ENSRNOG00000008981_tx_1"; exon_id "8_122477455_122477549_-"; exonnum "15"; txlen "5775";
8	ensembl	exon	122478511	122478645	0	-	.	gene_id "ENSRNOG00000008981"; gene_version "9"; transcript_id "ENSRNOT00000012114"; transcript_version "9"; exon_number "14"; gene_name "Pdcd6ip"; gene_source "ensembl"; gene_biotype "protein_coding"; transcript_name "Pdcd6ip-201"; transcript_source "ensembl"; transcript_biotype "protein_coding"; exon_id "ENSRNOE00000506497"; exon_version "1"; tag "Ensembl_canonical";
8	ensembl	CDS	122478511	122478645	0	-	0	gene_id "ENSRNOG00000008981"; gene_version "9"; transcript_id "ENSRNOT00000012114"; transcript_version "9"; exon_number "14"; gene_name "Pdcd6ip"; gene_source "ensembl"; gene_biotype "protein_coding"; transcript_name "Pdcd6ip-201"; transcript_source "ensembl"; transcript_biotype "protein_coding"; protein_id "ENSRNOP00000012114"; protein_version "8"; tag "Ensembl_canonical";
8	ENSEMBL114_rn	exon	122478511	122478645	1513.01011405952	-	.	gene_id "ENSRNOG00000008981"; transcript_id "ENSRNOG00000008981_tx_1"; exon_id "8_122478511_122478645_-"; exonnum "14"; txlen "5775";
8	ensembl	exon	122479819	122480067	0	-	.	gene_id "ENSRNOG00000008981"; gene_version "9"; transcript_id "ENSRNOT00000012114"; transcript_version "9"; exon_number "13"; gene_name "Pdcd6ip"; gene_source "ensembl"; gene_biotype "protein_coding"; transcript_name "Pdcd6ip-201"; transcript_source "ensembl"; transcript_biotype "protein_coding"; exon_id "ENSRNOE00000487930"; exon_version "1"; tag "Ensembl_canonical";
8	ensembl	CDS	122479819	122480067	0	-	0	gene_id "ENSRNOG00000008981"; gene_version "9"; transcript_id "ENSRNOT00000012114"; transcript_version "9"; exon_number "13"; gene_name "Pdcd6ip"; gene_source "ensembl"; gene_biotype "protein_coding"; transcript_name "Pdcd6ip-201"; transcript_source "ensembl"; transcript_biotype "protein_coding"; protein_id "ENSRNOP00000012114"; protein_version "8"; tag "Ensembl_canonical";
8	ENSEMBL114_rn	exon	122479819	122480067	1513.01011405952	-	.	gene_id "ENSRNOG00000008981"; transcript_id "ENSRNOG00000008981_tx_1"; exon_id "8_122479819_122480067_-"; exonnum "13"; txlen "5775";
8	ensembl	exon	122490085	122490254	0	-	.	gene_id "ENSRNOG00000008981"; gene_version "9"; transcript_id "ENSRNOT00000012114"; transcript_version "9"; exon_number "12"; gene_name "Pdcd6ip"; gene_source "ensembl"; gene_biotype "protein_coding"; transcript_name "Pdcd6ip-201"; transcript_source "ensembl"; transcript_biotype "protein_coding"; exon_id "ENSRNOE00000459467"; exon_version "2"; tag "Ensembl_canonical";
8	ensembl	CDS	122490085	122490254	0	-	2	gene_id "ENSRNOG00000008981"; gene_version "9"; transcript_id "ENSRNOT00000012114"; transcript_version "9"; exon_number "12"; gene_name "Pdcd6ip"; gene_source "ensembl"; gene_biotype "protein_coding"; transcript_name "Pdcd6ip-201"; transcript_source "ensembl"; transcript_biotype "protein_coding"; protein_id "ENSRNOP00000012114"; protein_version "8"; tag "Ensembl_canonical";
8	ENSEMBL114_rn	exon	122490085	122490254	1513.01011405952	-	.	gene_id "ENSRNOG00000008981"; transcript_id "ENSRNOG00000008981_tx_1"; exon_id "8_122490085_122490254_-"; exonnum "12"; txlen "5775";
8	ensembl	exon	122491249	122491360	0	-	.	gene_id "ENSRNOG00000008981"; gene_version "9"; transcript_id "ENSRNOT00000012114"; transcript_version "9"; exon_number "11"; gene_name "Pdcd6ip"; gene_source "ensembl"; gene_biotype "protein_coding"; transcript_name "Pdcd6ip-201"; transcript_source "ensembl"; transcript_biotype "protein_coding"; exon_id "ENSRNOE00000428844"; exon_version "1"; tag "Ensembl_canonical";
8	ensembl	CDS	122491249	122491360	0	-	0	gene_id "ENSRNOG00000008981"; gene_version "9"; transcript_id "ENSRNOT00000012114"; transcript_version "9"; exon_number "11"; gene_name "Pdcd6ip"; gene_source "ensembl"; gene_biotype "protein_coding"; transcript_name "Pdcd6ip-201"; transcript_source "ensembl"; transcript_biotype "protein_coding"; protein_id "ENSRNOP00000012114"; protein_version "8"; tag "Ensembl_canonical";
8	ENSEMBL114_rn	exon	122491249	122491360	1513.01011405952	-	.	gene_id "ENSRNOG00000008981"; transcript_id "ENSRNOG00000008981_tx_1"; exon_id "8_122491249_122491360_-"; exonnum "11"; txlen "5775";
8	ensembl	exon	122494296	122494473	0	-	.	gene_id "ENSRNOG00000008981"; gene_version "9"; transcript_id "ENSRNOT00000012114"; transcript_version "9"; exon_number "10"; gene_name "Pdcd6ip"; gene_source "ensembl"; gene_biotype "protein_coding"; transcript_name "Pdcd6ip-201"; transcript_source "ensembl"; transcript_biotype "protein_coding"; exon_id "ENSRNOE00000214245"; exon_version "2"; tag "Ensembl_canonical";
8	ensembl	CDS	122494296	122494473	0	-	1	gene_id "ENSRNOG00000008981"; gene_version "9"; transcript_id "ENSRNOT00000012114"; transcript_version "9"; exon_number "10"; gene_name "Pdcd6ip"; gene_source "ensembl"; gene_biotype "protein_coding"; transcript_name "Pdcd6ip-201"; transcript_source "ensembl"; transcript_biotype "protein_coding"; protein_id "ENSRNOP00000012114"; protein_version "8"; tag "Ensembl_canonical";
8	ENSEMBL114_rn	exon	122494296	122494473	1513.01011405952	-	.	gene_id "ENSRNOG00000008981"; transcript_id "ENSRNOG00000008981_tx_1"; exon_id "8_122494296_122494473_-"; exonnum "10"; txlen "5775";
8	ensembl	exon	122496232	122496355	0	-	.	gene_id "ENSRNOG00000008981"; gene_version "9"; transcript_id "ENSRNOT00000012114"; transcript_version "9"; exon_number "9"; gene_name "Pdcd6ip"; gene_source "ensembl"; gene_biotype "protein_coding"; transcript_name "Pdcd6ip-201"; transcript_source "ensembl"; transcript_biotype "protein_coding"; exon_id "ENSRNOE00000085547"; exon_version "1"; tag "Ensembl_canonical";
8	ensembl	CDS	122496232	122496355	0	-	2	gene_id "ENSRNOG00000008981"; gene_version "9"; transcript_id "ENSRNOT00000012114"; transcript_version "9"; exon_number "9"; gene_name "Pdcd6ip"; gene_source "ensembl"; gene_biotype "protein_coding"; transcript_name "Pdcd6ip-201"; transcript_source "ensembl"; transcript_biotype "protein_coding"; protein_id "ENSRNOP00000012114"; protein_version "8"; tag "Ensembl_canonical";
8	ENSEMBL114_rn	exon	122496232	122496355	1513.01011405952	-	.	gene_id "ENSRNOG00000008981"; transcript_id "ENSRNOG00000008981_tx_1"; exon_id "8_122496232_122496355_-"; exonnum "9"; txlen "5775";
8	ensembl	exon	122497786	122498008	0	-	.	gene_id "ENSRNOG00000008981"; gene_version "9"; transcript_id "ENSRNOT00000012114"; transcript_version "9"; exon_number "8"; gene_name "Pdcd6ip"; gene_source "ensembl"; gene_biotype "protein_coding"; transcript_name "Pdcd6ip-201"; transcript_source "ensembl"; transcript_biotype "protein_coding"; exon_id "ENSRNOE00000085396"; exon_version "1"; tag "Ensembl_canonical";
8	ensembl	CDS	122497786	122498008	0	-	0	gene_id "ENSRNOG00000008981"; gene_version "9"; transcript_id "ENSRNOT00000012114"; transcript_version "9"; exon_number "8"; gene_name "Pdcd6ip"; gene_source "ensembl"; gene_biotype "protein_coding"; transcript_name "Pdcd6ip-201"; transcript_source "ensembl"; transcript_biotype "protein_coding"; protein_id "ENSRNOP00000012114"; protein_version "8"; tag "Ensembl_canonical";
8	ENSEMBL114_rn	exon	122497786	122498008	1513.01011405952	-	.	gene_id "ENSRNOG00000008981"; transcript_id "ENSRNOG00000008981_tx_1"; exon_id "8_122497786_122498008_-"; exonnum "8"; txlen "5775";
8	sraer114_mid	exon	122503680	122503796	1513.01011405952	-	.	gene_id "ENSRNOG00000008981"; transcript_id "ENSRNOG00000008981_tx_1"; exon_id "8_122503680_122503796_-"; exonnum "7"; txlen "5775";
8	ensembl	exon	122503680	122503811	0	-	.	gene_id "ENSRNOG00000008981"; gene_version "9"; transcript_id "ENSRNOT00000012114"; transcript_version "9"; exon_number "7"; gene_name "Pdcd6ip"; gene_source "ensembl"; gene_biotype "protein_coding"; transcript_name "Pdcd6ip-201"; transcript_source "ensembl"; transcript_biotype "protein_coding"; exon_id "ENSRNOE00000447303"; exon_version "3"; tag "Ensembl_canonical";
8	ensembl	CDS	122503680	122503811	0	-	0	gene_id "ENSRNOG00000008981"; gene_version "9"; transcript_id "ENSRNOT00000012114"; transcript_version "9"; exon_number "7"; gene_name "Pdcd6ip"; gene_source "ensembl"; gene_biotype "protein_coding"; transcript_name "Pdcd6ip-201"; transcript_source "ensembl"; transcript_biotype "protein_coding"; protein_id "ENSRNOP00000012114"; protein_version "8"; tag "Ensembl_canonical";
8	ensembl	exon	122506032	122506132	0	-	.	gene_id "ENSRNOG00000008981"; gene_version "9"; transcript_id "ENSRNOT00000012114"; transcript_version "9"; exon_number "6"; gene_name "Pdcd6ip"; gene_source "ensembl"; gene_biotype "protein_coding"; transcript_name "Pdcd6ip-201"; transcript_source "ensembl"; transcript_biotype "protein_coding"; exon_id "ENSRNOE00000214231"; exon_version "1"; tag "Ensembl_canonical";
8	ensembl	CDS	122506032	122506132	0	-	2	gene_id "ENSRNOG00000008981"; gene_version "9"; transcript_id "ENSRNOT00000012114"; transcript_version "9"; exon_number "6"; gene_name "Pdcd6ip"; gene_source "ensembl"; gene_biotype "protein_coding"; transcript_name "Pdcd6ip-201"; transcript_source "ensembl"; transcript_biotype "protein_coding"; protein_id "ENSRNOP00000012114"; protein_version "8"; tag "Ensembl_canonical";
8	ENSEMBL114_rn	exon	122506032	122506132	1513.01011405952	-	.	gene_id "ENSRNOG00000008981"; transcript_id "ENSRNOG00000008981_tx_1"; exon_id "8_122506032_122506132_-"; exonnum "6"; txlen "5775";
8	ensembl	exon	122507955	122508108	0	-	.	gene_id "ENSRNOG00000008981"; gene_version "9"; transcript_id "ENSRNOT00000012114"; transcript_version "9"; exon_number "5"; gene_name "Pdcd6ip"; gene_source "ensembl"; gene_biotype "protein_coding"; transcript_name "Pdcd6ip-201"; transcript_source "ensembl"; transcript_biotype "protein_coding"; exon_id "ENSRNOE00000214259"; exon_version "2"; tag "Ensembl_canonical";
8	ensembl	CDS	122507955	122508108	0	-	0	gene_id "ENSRNOG00000008981"; gene_version "9"; transcript_id "ENSRNOT00000012114"; transcript_version "9"; exon_number "5"; gene_name "Pdcd6ip"; gene_source "ensembl"; gene_biotype "protein_coding"; transcript_name "Pdcd6ip-201"; transcript_source "ensembl"; transcript_biotype "protein_coding"; protein_id "ENSRNOP00000012114"; protein_version "8"; tag "Ensembl_canonical";
8	ENSEMBL114_rn	exon	122507955	122508108	1513.01011405952	-	.	gene_id "ENSRNOG00000008981"; transcript_id "ENSRNOG00000008981_tx_1"; exon_id "8_122507955_122508108_-"; exonnum "5"; txlen "5775";
8	ensembl	exon	122509812	122509939	0	-	.	gene_id "ENSRNOG00000008981"; gene_version "9"; transcript_id "ENSRNOT00000012114"; transcript_version "9"; exon_number "4"; gene_name "Pdcd6ip"; gene_source "ensembl"; gene_biotype "protein_coding"; transcript_name "Pdcd6ip-201"; transcript_source "ensembl"; transcript_biotype "protein_coding"; exon_id "ENSRNOE00000302391"; exon_version "1"; tag "Ensembl_canonical";
8	ensembl	CDS	122509812	122509939	0	-	2	gene_id "ENSRNOG00000008981"; gene_version "9"; transcript_id "ENSRNOT00000012114"; transcript_version "9"; exon_number "4"; gene_name "Pdcd6ip"; gene_source "ensembl"; gene_biotype "protein_coding"; transcript_name "Pdcd6ip-201"; transcript_source "ensembl"; transcript_biotype "protein_coding"; protein_id "ENSRNOP00000012114"; protein_version "8"; tag "Ensembl_canonical";
8	ENSEMBL114_rn	exon	122509812	122509939	1513.01011405952	-	.	gene_id "ENSRNOG00000008981"; transcript_id "ENSRNOG00000008981_tx_1"; exon_id "8_122509812_122509939_-"; exonnum "4"; txlen "5775";
8	ensembl	exon	122515361	122515430	0	-	.	gene_id "ENSRNOG00000008981"; gene_version "9"; transcript_id "ENSRNOT00000012114"; transcript_version "9"; exon_number "3"; gene_name "Pdcd6ip"; gene_source "ensembl"; gene_biotype "protein_coding"; transcript_name "Pdcd6ip-201"; transcript_source "ensembl"; transcript_biotype "protein_coding"; exon_id "ENSRNOE00000281505"; exon_version "1"; tag "Ensembl_canonical";
8	ensembl	CDS	122515361	122515430	0	-	0	gene_id "ENSRNOG00000008981"; gene_version "9"; transcript_id "ENSRNOT00000012114"; transcript_version "9"; exon_number "3"; gene_name "Pdcd6ip"; gene_source "ensembl"; gene_biotype "protein_coding"; transcript_name "Pdcd6ip-201"; transcript_source "ensembl"; transcript_biotype "protein_coding"; protein_id "ENSRNOP00000012114"; protein_version "8"; tag "Ensembl_canonical";
8	ENSEMBL114_rn	exon	122515361	122515430	1513.01011405952	-	.	gene_id "ENSRNOG00000008981"; transcript_id "ENSRNOG00000008981_tx_1"; exon_id "8_122515361_122515430_-"; exonnum "3"; txlen "5775";
8	ensembl	exon	122517771	122517825	0	-	.	gene_id "ENSRNOG00000008981"; gene_version "9"; transcript_id "ENSRNOT00000012114"; transcript_version "9"; exon_number "2"; gene_name "Pdcd6ip"; gene_source "ensembl"; gene_biotype "protein_coding"; transcript_name "Pdcd6ip-201"; transcript_source "ensembl"; transcript_biotype "protein_coding"; exon_id "ENSRNOE00000345460"; exon_version "1"; tag "Ensembl_canonical";
8	ensembl	CDS	122517771	122517825	0	-	1	gene_id "ENSRNOG00000008981"; gene_version "9"; transcript_id "ENSRNOT00000012114"; transcript_version "9"; exon_number "2"; gene_name "Pdcd6ip"; gene_source "ensembl"; gene_biotype "protein_coding"; transcript_name "Pdcd6ip-201"; transcript_source "ensembl"; transcript_biotype "protein_coding"; protein_id "ENSRNOP00000012114"; protein_version "8"; tag "Ensembl_canonical";
8	ENSEMBL114_rn	exon	122517771	122517825	1513.01011405952	-	.	gene_id "ENSRNOG00000008981"; transcript_id "ENSRNOG00000008981_tx_1"; exon_id "8_122517771_122517825_-"; exonnum "2"; txlen "5775";
8	ensembl	CDS	122524653	122524861	0	-	0	gene_id "ENSRNOG00000008981"; gene_version "9"; transcript_id "ENSRNOT00000012114"; transcript_version "9"; exon_number "1"; gene_name "Pdcd6ip"; gene_source "ensembl"; gene_biotype "protein_coding"; transcript_name "Pdcd6ip-201"; transcript_source "ensembl"; transcript_biotype "protein_coding"; protein_id "ENSRNOP00000012114"; protein_version "8"; tag "Ensembl_canonical";
8	ensembl	exon	122524653	122524993	0	-	.	gene_id "ENSRNOG00000008981"; gene_version "9"; transcript_id "ENSRNOT00000012114"; transcript_version "9"; exon_number "1"; gene_name "Pdcd6ip"; gene_source "ensembl"; gene_biotype "protein_coding"; transcript_name "Pdcd6ip-201"; transcript_source "ensembl"; transcript_biotype "protein_coding"; exon_id "ENSRNOE00000317087"; exon_version "5"; tag "Ensembl_canonical";
8	ENSEMBL114_rn	exon	122524653	122524993	1513.01011405952	-	.	gene_id "ENSRNOG00000008981"; transcript_id "ENSRNOG00000008981_tx_1"; exon_id "8_122524653_122524993_-"; exonnum "1"; txlen "5775";
8	ensembl	start_codon	122524859	122524861	0	-	0	gene_id "ENSRNOG00000008981"; gene_version "9"; transcript_id "ENSRNOT00000012114"; transcript_version "9"; exon_number "1"; gene_name "Pdcd6ip"; gene_source "ensembl"; gene_biotype "protein_coding"; transcript_name "Pdcd6ip-201"; transcript_source "ensembl"; transcript_biotype "protein_coding"; tag "Ensembl_canonical";
8	ensembl	five_prime_utr	122524862	122524993	0	-	.	gene_id "ENSRNOG00000008981"; gene_version "9"; transcript_id "ENSRNOT00000012114"; transcript_version "9"; gene_name "Pdcd6ip"; gene_source "ensembl"; gene_biotype "protein_coding"; transcript_name "Pdcd6ip-201"; transcript_source "ensembl"; transcript_biotype "protein_coding"; tag "Ensembl_canonical";
8	ensembl	gene	122592808	122592930	0	-	.	gene_id "ENSRNOG00000052158"; gene_version "3"; gene_name "LOC120094511"; gene_source "ensembl"; gene_biotype "snoRNA";
8	ensembl	transcript	122592808	122592930	0	-	.	gene_id "ENSRNOG00000052158"; gene_version "3"; transcript_id "ENSRNOT00000089307"; transcript_version "3"; gene_name "LOC120094511"; gene_source "ensembl"; gene_biotype "snoRNA"; transcript_name "LOC120094511-201"; transcript_source "ensembl"; transcript_biotype "snoRNA"; tag "Ensembl_canonical";
8	ensembl	exon	122592808	122592930	0	-	.	gene_id "ENSRNOG00000052158"; gene_version "3"; transcript_id "ENSRNOT00000089307"; transcript_version "3"; exon_number "1"; gene_name "LOC120094511"; gene_source "ensembl"; gene_biotype "snoRNA"; transcript_name "LOC120094511-201"; transcript_source "ensembl"; transcript_biotype "snoRNA"; exon_id "ENSRNOE00000528734"; exon_version "1"; tag "Ensembl_canonical";
8	sraer114_es	exon	122717599	122717661	0.00583965616984004	-	.	gene_id "sraer114_gene_42435"; transcript_id "sraer114_gene_42435_tx_4"; exon_id "8_122717599_122717661_-"; exonnum "5"; txlen "907";
8	sraer114_mid	exon	122732310	122732398	0.0255938919194395	-	.	gene_id "sraer114_gene_42435"; transcript_id "sraer114_gene_42435_tx_1"; exon_id "8_122732310_122732398_-"; exonnum "6"; txlen "1267";
8	sraer114_mid	exon	122732310	122732398	0.0255938919194395	-	.	gene_id "sraer114_gene_42435"; transcript_id "sraer114_gene_42435_tx_2"; exon_id "8_122732310_122732398_-"; exonnum "5"; txlen "748";
8	sraer114_mid	exon	122732310	122732398	0.0116335872361089	-	.	gene_id "sraer114_gene_42435"; transcript_id "sraer114_gene_42435_tx_3"; exon_id "8_122732310_122732398_-"; exonnum "6"; txlen "1031";
8	sraer114_mid	exon	122732310	122732398	0.00565059951468144	-	.	gene_id "sraer114_gene_42435"; transcript_id "sraer114_gene_42435_tx_5"; exon_id "8_122732310_122732398_-"; exonnum "7"; txlen "1550";
8	sraer114_mid	exon	122737840	122737957	0.0255938919194395	-	.	gene_id "sraer114_gene_42435"; transcript_id "sraer114_gene_42435_tx_1"; exon_id "8_122737840_122737957_-"; exonnum "5"; txlen "1267";
8	sraer114_mid	exon	122737840	122737957	0.0255938919194395	-	.	gene_id "sraer114_gene_42435"; transcript_id "sraer114_gene_42435_tx_2"; exon_id "8_122737840_122737957_-"; exonnum "4"; txlen "748";
8	sraer114_mid	exon	122737840	122737957	0.0116335872361089	-	.	gene_id "sraer114_gene_42435"; transcript_id "sraer114_gene_42435_tx_3"; exon_id "8_122737840_122737957_-"; exonnum "5"; txlen "1031";
8	sraer114_mid	exon	122737840	122737957	0.00583965616984004	-	.	gene_id "sraer114_gene_42435"; transcript_id "sraer114_gene_42435_tx_4"; exon_id "8_122737840_122737957_-"; exonnum "4"; txlen "907";
8	sraer114_mid	exon	122737840	122737957	0.00565059951468144	-	.	gene_id "sraer114_gene_42435"; transcript_id "sraer114_gene_42435_tx_5"; exon_id "8_122737840_122737957_-"; exonnum "6"; txlen "1550";
8	sraer114_mid	exon	122739845	122739981	0.0255938919194395	-	.	gene_id "sraer114_gene_42435"; transcript_id "sraer114_gene_42435_tx_1"; exon_id "8_122739845_122739981_-"; exonnum "4"; txlen "1267";
8	sraer114_mid	exon	122739845	122739981	0.0255938919194395	-	.	gene_id "sraer114_gene_42435"; transcript_id "sraer114_gene_42435_tx_2"; exon_id "8_122739845_122739981_-"; exonnum "3"; txlen "748";
8	sraer114_mid	exon	122739845	122739981	0.0116335872361089	-	.	gene_id "sraer114_gene_42435"; transcript_id "sraer114_gene_42435_tx_3"; exon_id "8_122739845_122739981_-"; exonnum "4"; txlen "1031";
8	sraer114_mid	exon	122739845	122739981	0.00583965616984004	-	.	gene_id "sraer114_gene_42435"; transcript_id "sraer114_gene_42435_tx_4"; exon_id "8_122739845_122739981_-"; exonnum "3"; txlen "907";
8	sraer114_mid	exon	122739845	122739981	0.00565059951468144	-	.	gene_id "sraer114_gene_42435"; transcript_id "sraer114_gene_42435_tx_5"; exon_id "8_122739845_122739981_-"; exonnum "5"; txlen "1550";
8	sraer114_mid	exon	122740277	122740582	0.0255938919194395	-	.	gene_id "sraer114_gene_42435"; transcript_id "sraer114_gene_42435_tx_1"; exon_id "8_122740277_122740582_-"; exonnum "3"; txlen "1267";
8	sraer114_mid	exon	122740277	122740582	0.0255938919194395	-	.	gene_id "sraer114_gene_42435"; transcript_id "sraer114_gene_42435_tx_2"; exon_id "8_122740277_122740582_-"; exonnum "2"; txlen "748";
8	sraer114_mid	exon	122740277	122740582	0.0116335872361089	-	.	gene_id "sraer114_gene_42435"; transcript_id "sraer114_gene_42435_tx_3"; exon_id "8_122740277_122740582_-"; exonnum "3"; txlen "1031";
8	sraer114_mid	exon	122740277	122740582	0.00583965616984004	-	.	gene_id "sraer114_gene_42435"; transcript_id "sraer114_gene_42435_tx_4"; exon_id "8_122740277_122740582_-"; exonnum "2"; txlen "907";
8	sraer114_mid	exon	122740277	122740582	0.00565059951468144	-	.	gene_id "sraer114_gene_42435"; transcript_id "sraer114_gene_42435_tx_5"; exon_id "8_122740277_122740582_-"; exonnum "4"; txlen "1550";
8	sraer114_mid	exon	122744154	122744436	0.0116335872361089	-	.	gene_id "sraer114_gene_42435"; transcript_id "sraer114_gene_42435_tx_3"; exon_id "8_122744154_122744436_-"; exonnum "2"; txlen "1031";
8	sraer114_mid	exon	122744154	122744436	0.00583965616984004	-	.	gene_id "sraer114_gene_42435"; transcript_id "sraer114_gene_42435_tx_4"; exon_id "8_122744154_122744436_-"; exonnum "1"; txlen "907";
8	sraer114_mid	exon	122744154	122744436	0.00565059951468144	-	.	gene_id "sraer114_gene_42435"; transcript_id "sraer114_gene_42435_tx_5"; exon_id "8_122744154_122744436_-"; exonnum "3"; txlen "1550";
8	sraer114_mid	exon	122747168	122747340	0.0255938919194395	-	.	gene_id "sraer114_gene_42435"; transcript_id "sraer114_gene_42435_tx_1"; exon_id "8_122747168_122747340_-"; exonnum "2"; txlen "1267";
8	sraer114_mid	exon	122747168	122747340	0.00565059951468144	-	.	gene_id "sraer114_gene_42435"; transcript_id "sraer114_gene_42435_tx_5"; exon_id "8_122747168_122747340_-"; exonnum "2"; txlen "1550";
8	sraer114_ss	exon	122747623	122747720	0.0255938919194395	-	.	gene_id "sraer114_gene_42435"; transcript_id "sraer114_gene_42435_tx_2"; exon_id "8_122747623_122747720_-"; exonnum "1"; txlen "748";
8	sraer114_ss	exon	122747623	122747720	0.0116335872361089	-	.	gene_id "sraer114_gene_42435"; transcript_id "sraer114_gene_42435_tx_3"; exon_id "8_122747623_122747720_-"; exonnum "1"; txlen "1031";
8	sraer114_ss	exon	122747644	122748087	0.0255938919194395	-	.	gene_id "sraer114_gene_42435"; transcript_id "sraer114_gene_42435_tx_1"; exon_id "8_122747644_122748087_-"; exonnum "1"; txlen "1267";
8	sraer114_ss	exon	122747644	122748087	0.00565059951468144	-	.	gene_id "sraer114_gene_42435"; transcript_id "sraer114_gene_42435_tx_5"; exon_id "8_122747644_122748087_-"; exonnum "1"; txlen "1550";
8	ensembl	three_prime_utr	122794870	122795667	0	-	.	gene_id "ENSRNOG00000027099"; gene_version "8"; transcript_id "ENSRNOT00000164342"; transcript_version "1"; gene_name "Fbxl2"; gene_source "ensembl"; gene_biotype "protein_coding"; transcript_name "Fbxl2-204"; transcript_source "ensembl"; transcript_biotype "protein_coding";
8	ensembl	three_prime_utr	122794870	122795667	0	-	.	gene_id "ENSRNOG00000027099"; gene_version "8"; transcript_id "ENSRNOT00000033126"; transcript_version "8"; gene_name "Fbxl2"; gene_source "ensembl"; gene_biotype "protein_coding"; transcript_name "Fbxl2-201"; transcript_source "ensembl"; transcript_biotype "protein_coding"; tag "Ensembl_canonical";
8	ensembl	three_prime_utr	122794870	122795667	0	-	.	gene_id "ENSRNOG00000027099"; gene_version "8"; transcript_id "ENSRNOT00000140056"; transcript_version "1"; gene_name "Fbxl2"; gene_source "ensembl"; gene_biotype "protein_coding"; transcript_name "Fbxl2-202"; transcript_source "ensembl"; transcript_biotype "protein_coding";
8	ensembl	three_prime_utr	122794870	122795667	0	-	.	gene_id "ENSRNOG00000027099"; gene_version "8"; transcript_id "ENSRNOT00000144798"; transcript_version "1"; gene_name "Fbxl2"; gene_source "ensembl"; gene_biotype "protein_coding"; transcript_name "Fbxl2-203"; transcript_source "ensembl"; transcript_biotype "protein_coding";
8	ensembl	exon	122794870	122795775	0	-	.	gene_id "ENSRNOG00000027099"; gene_version "8"; transcript_id "ENSRNOT00000164342"; transcript_version "1"; exon_number "14"; gene_name "Fbxl2"; gene_source "ensembl"; gene_biotype "protein_coding"; transcript_name "Fbxl2-204"; transcript_source "ensembl"; transcript_biotype "protein_coding"; exon_id "ENSRNOE00000718898"; exon_version "1";
8	ensembl	exon	122794870	122795775	0	-	.	gene_id "ENSRNOG00000027099"; gene_version "8"; transcript_id "ENSRNOT00000033126"; transcript_version "8"; exon_number "16"; gene_name "Fbxl2"; gene_source "ensembl"; gene_biotype "protein_coding"; transcript_name "Fbxl2-201"; transcript_source "ensembl"; transcript_biotype "protein_coding"; exon_id "ENSRNOE00000718898"; exon_version "1"; tag "Ensembl_canonical";
8	ensembl	exon	122794870	122795775	0	-	.	gene_id "ENSRNOG00000027099"; gene_version "8"; transcript_id "ENSRNOT00000140056"; transcript_version "1"; exon_number "16"; gene_name "Fbxl2"; gene_source "ensembl"; gene_biotype "protein_coding"; transcript_name "Fbxl2-202"; transcript_source "ensembl"; transcript_biotype "protein_coding"; exon_id "ENSRNOE00000718898"; exon_version "1";
8	ensembl	exon	122794870	122795775	0	-	.	gene_id "ENSRNOG00000027099"; gene_version "8"; transcript_id "ENSRNOT00000144798"; transcript_version "1"; exon_number "15"; gene_name "Fbxl2"; gene_source "ensembl"; gene_biotype "protein_coding"; transcript_name "Fbxl2-203"; transcript_source "ensembl"; transcript_biotype "protein_coding"; exon_id "ENSRNOE00000718898"; exon_version "1";
8	ENSEMBL114_rn	exon	122794870	122795775	2.79347417534829	-	.	gene_id "ENSRNOG00000027099"; transcript_id "ENSRNOG00000027099_tx_10"; exon_id "8_122794870_122795775_-"; exonnum "16"; txlen "2368";
8	ENSEMBL114_rn	exon	122794870	122795775	23.5869036918812	-	.	gene_id "ENSRNOG00000027099"; transcript_id "ENSRNOG00000027099_tx_2"; exon_id "8_122794870_122795775_-"; exonnum "15"; txlen "2198";
8	ENSEMBL114_rn	exon	122794870	122795775	0.71019370581346	-	.	gene_id "ENSRNOG00000027099"; transcript_id "ENSRNOG00000027099_tx_28"; exon_id "8_122794870_122795775_-"; exonnum "14"; txlen "2067";
8	ENSEMBL114_rn	exon	122794870	122795775	0.689562900257271	-	.	gene_id "ENSRNOG00000027099"; transcript_id "ENSRNOG00000027099_tx_30"; exon_id "8_122794870_122795775_-"; exonnum "15"; txlen "2237";
8	ENSEMBL114_rn	exon	122794870	122795775	0.223379531069257	-	.	gene_id "ENSRNOG00000027099"; transcript_id "ENSRNOG00000027099_tx_33"; exon_id "8_122794870_122795775_-"; exonnum "17"; txlen "2537";
8	ENSEMBL114_rn	exon	122794870	122795775	4.8583263350089	-	.	gene_id "ENSRNOG00000027099"; transcript_id "ENSRNOG00000027099_tx_7"; exon_id "8_122794870_122795775_-"; exonnum "14"; txlen "2103";
8	ensembl	transcript	122794870	122832074	0	-	.	gene_id "ENSRNOG00000027099"; gene_version "8"; transcript_id "ENSRNOT00000164342"; transcript_version "1"; gene_name "Fbxl2"; gene_source "ensembl"; gene_biotype "protein_coding"; transcript_name "Fbxl2-204"; transcript_source "ensembl"; transcript_biotype "protein_coding";
8	ensembl	transcript	122794870	122843292	0	-	.	gene_id "ENSRNOG00000027099"; gene_version "8"; transcript_id "ENSRNOT00000033126"; transcript_version "8"; gene_name "Fbxl2"; gene_source "ensembl"; gene_biotype "protein_coding"; transcript_name "Fbxl2-201"; transcript_source "ensembl"; transcript_biotype "protein_coding"; tag "Ensembl_canonical";
8	ensembl	transcript	122794870	122843459	0	-	.	gene_id "ENSRNOG00000027099"; gene_version "8"; transcript_id "ENSRNOT00000140056"; transcript_version "1"; gene_name "Fbxl2"; gene_source "ensembl"; gene_biotype "protein_coding"; transcript_name "Fbxl2-202"; transcript_source "ensembl"; transcript_biotype "protein_coding";
8	ensembl	gene	122794870	122854798	0	-	.	gene_id "ENSRNOG00000027099"; gene_version "8"; gene_name "Fbxl2"; gene_source "ensembl"; gene_biotype "protein_coding";
8	ensembl	transcript	122794870	122854798	0	-	.	gene_id "ENSRNOG00000027099"; gene_version "8"; transcript_id "ENSRNOT00000144798"; transcript_version "1"; gene_name "Fbxl2"; gene_source "ensembl"; gene_biotype "protein_coding"; transcript_name "Fbxl2-203"; transcript_source "ensembl"; transcript_biotype "protein_coding";
8	ensembl	stop_codon	122795668	122795670	0	-	0	gene_id "ENSRNOG00000027099"; gene_version "8"; transcript_id "ENSRNOT00000164342"; transcript_version "1"; exon_number "14"; gene_name "Fbxl2"; gene_source "ensembl"; gene_biotype "protein_coding"; transcript_name "Fbxl2-204"; transcript_source "ensembl"; transcript_biotype "protein_coding";
8	ensembl	stop_codon	122795668	122795670	0	-	0	gene_id "ENSRNOG00000027099"; gene_version "8"; transcript_id "ENSRNOT00000033126"; transcript_version "8"; exon_number "16"; gene_name "Fbxl2"; gene_source "ensembl"; gene_biotype "protein_coding"; transcript_name "Fbxl2-201"; transcript_source "ensembl"; transcript_biotype "protein_coding"; tag "Ensembl_canonical";
8	ensembl	stop_codon	122795668	122795670	0	-	0	gene_id "ENSRNOG00000027099"; gene_version "8"; transcript_id "ENSRNOT00000140056"; transcript_version "1"; exon_number "16"; gene_name "Fbxl2"; gene_source "ensembl"; gene_biotype "protein_coding"; transcript_name "Fbxl2-202"; transcript_source "ensembl"; transcript_biotype "protein_coding";
8	ensembl	stop_codon	122795668	122795670	0	-	0	gene_id "ENSRNOG00000027099"; gene_version "8"; transcript_id "ENSRNOT00000144798"; transcript_version "1"; exon_number "15"; gene_name "Fbxl2"; gene_source "ensembl"; gene_biotype "protein_coding"; transcript_name "Fbxl2-203"; transcript_source "ensembl"; transcript_biotype "protein_coding";
8	ensembl	CDS	122795671	122795775	0	-	0	gene_id "ENSRNOG00000027099"; gene_version "8"; transcript_id "ENSRNOT00000164342"; transcript_version "1"; exon_number "14"; gene_name "Fbxl2"; gene_source "ensembl"; gene_biotype "protein_coding"; transcript_name "Fbxl2-204"; transcript_source "ensembl"; transcript_biotype "protein_coding"; protein_id "ENSRNOP00000112268"; protein_version "1";
8	ensembl	CDS	122795671	122795775	0	-	0	gene_id "ENSRNOG00000027099"; gene_version "8"; transcript_id "ENSRNOT00000033126"; transcript_version "8"; exon_number "16"; gene_name "Fbxl2"; gene_source "ensembl"; gene_biotype "protein_coding"; transcript_name "Fbxl2-201"; transcript_source "ensembl"; transcript_biotype "protein_coding"; protein_id "ENSRNOP00000033447"; protein_version "7"; tag "Ensembl_canonical";
8	ensembl	CDS	122795671	122795775	0	-	0	gene_id "ENSRNOG00000027099"; gene_version "8"; transcript_id "ENSRNOT00000140056"; transcript_version "1"; exon_number "16"; gene_name "Fbxl2"; gene_source "ensembl"; gene_biotype "protein_coding"; transcript_name "Fbxl2-202"; transcript_source "ensembl"; transcript_biotype "protein_coding"; protein_id "ENSRNOP00000106334"; protein_version "1";
8	ensembl	CDS	122795671	122795775	0	-	0	gene_id "ENSRNOG00000027099"; gene_version "8"; transcript_id "ENSRNOT00000144798"; transcript_version "1"; exon_number "15"; gene_name "Fbxl2"; gene_source "ensembl"; gene_biotype "protein_coding"; transcript_name "Fbxl2-203"; transcript_source "ensembl"; transcript_biotype "protein_coding"; protein_id "ENSRNOP00000099530"; protein_version "1";
8	ensembl	exon	122796325	122796537	0	-	.	gene_id "ENSRNOG00000027099"; gene_version "8"; transcript_id "ENSRNOT00000164342"; transcript_version "1"; exon_number "13"; gene_name "Fbxl2"; gene_source "ensembl"; gene_biotype "protein_coding"; transcript_name "Fbxl2-204"; transcript_source "ensembl"; transcript_biotype "protein_coding"; exon_id "ENSRNOE00000272292"; exon_version "1";
8	ensembl	CDS	122796325	122796537	0	-	0	gene_id "ENSRNOG00000027099"; gene_version "8"; transcript_id "ENSRNOT00000164342"; transcript_version "1"; exon_number "13"; gene_name "Fbxl2"; gene_source "ensembl"; gene_biotype "protein_coding"; transcript_name "Fbxl2-204"; transcript_source "ensembl"; transcript_biotype "protein_coding"; protein_id "ENSRNOP00000112268"; protein_version "1";
8	ensembl	exon	122796325	122796537	0	-	.	gene_id "ENSRNOG00000027099"; gene_version "8"; transcript_id "ENSRNOT00000033126"; transcript_version "8"; exon_number "15"; gene_name "Fbxl2"; gene_source "ensembl"; gene_biotype "protein_coding"; transcript_name "Fbxl2-201"; transcript_source "ensembl"; transcript_biotype "protein_coding"; exon_id "ENSRNOE00000272292"; exon_version "1"; tag "Ensembl_canonical";
8	ensembl	CDS	122796325	122796537	0	-	0	gene_id "ENSRNOG00000027099"; gene_version "8"; transcript_id "ENSRNOT00000033126"; transcript_version "8"; exon_number "15"; gene_name "Fbxl2"; gene_source "ensembl"; gene_biotype "protein_coding"; transcript_name "Fbxl2-201"; transcript_source "ensembl"; transcript_biotype "protein_coding"; protein_id "ENSRNOP00000033447"; protein_version "7"; tag "Ensembl_canonical";
8	ensembl	exon	122796325	122796537	0	-	.	gene_id "ENSRNOG00000027099"; gene_version "8"; transcript_id "ENSRNOT00000140056"; transcript_version "1"; exon_number "15"; gene_name "Fbxl2"; gene_source "ensembl"; gene_biotype "protein_coding"; transcript_name "Fbxl2-202"; transcript_source "ensembl"; transcript_biotype "protein_coding"; exon_id "ENSRNOE00000272292"; exon_version "1";
8	ensembl	CDS	122796325	122796537	0	-	0	gene_id "ENSRNOG00000027099"; gene_version "8"; transcript_id "ENSRNOT00000140056"; transcript_version "1"; exon_number "15"; gene_name "Fbxl2"; gene_source "ensembl"; gene_biotype "protein_coding"; transcript_name "Fbxl2-202"; transcript_source "ensembl"; transcript_biotype "protein_coding"; protein_id "ENSRNOP00000106334"; protein_version "1";
8	ensembl	exon	122796325	122796537	0	-	.	gene_id "ENSRNOG00000027099"; gene_version "8"; transcript_id "ENSRNOT00000144798"; transcript_version "1"; exon_number "14"; gene_name "Fbxl2"; gene_source "ensembl"; gene_biotype "protein_coding"; transcript_name "Fbxl2-203"; transcript_source "ensembl"; transcript_biotype "protein_coding"; exon_id "ENSRNOE00000272292"; exon_version "1";
8	ensembl	CDS	122796325	122796537	0	-	0	gene_id "ENSRNOG00000027099"; gene_version "8"; transcript_id "ENSRNOT00000144798"; transcript_version "1"; exon_number "14"; gene_name "Fbxl2"; gene_source "ensembl"; gene_biotype "protein_coding"; transcript_name "Fbxl2-203"; transcript_source "ensembl"; transcript_biotype "protein_coding"; protein_id "ENSRNOP00000099530"; protein_version "1";
8	ENSEMBL114_rn	exon	122796325	122796537	2.79347417534829	-	.	gene_id "ENSRNOG00000027099"; transcript_id "ENSRNOG00000027099_tx_10"; exon_id "8_122796325_122796537_-"; exonnum "15"; txlen "2368";
8	ENSEMBL114_rn	exon	122796325	122796537	23.5869036918812	-	.	gene_id "ENSRNOG00000027099"; transcript_id "ENSRNOG00000027099_tx_2"; exon_id "8_122796325_122796537_-"; exonnum "14"; txlen "2198";
8	ENSEMBL114_rn	exon	122796325	122796537	0.71019370581346	-	.	gene_id "ENSRNOG00000027099"; transcript_id "ENSRNOG00000027099_tx_28"; exon_id "8_122796325_122796537_-"; exonnum "13"; txlen "2067";
8	ENSEMBL114_rn	exon	122796325	122796537	0.689562900257271	-	.	gene_id "ENSRNOG00000027099"; transcript_id "ENSRNOG00000027099_tx_30"; exon_id "8_122796325_122796537_-"; exonnum "14"; txlen "2237";
8	ENSEMBL114_rn	exon	122796325	122796537	0.223379531069257	-	.	gene_id "ENSRNOG00000027099"; transcript_id "ENSRNOG00000027099_tx_33"; exon_id "8_122796325_122796537_-"; exonnum "16"; txlen "2537";
8	ENSEMBL114_rn	exon	122796325	122796537	4.8583263350089	-	.	gene_id "ENSRNOG00000027099"; transcript_id "ENSRNOG00000027099_tx_7"; exon_id "8_122796325_122796537_-"; exonnum "13"; txlen "2103";
8	sraer114_es	exon	122800448	122801606	1.56914297192648	-	.	gene_id "ENSRNOG00000027099"; transcript_id "ENSRNOG00000027099_tx_15"; exon_id "8_122800448_122801606_-"; exonnum "14"; txlen "2200";
8	sraer114_es	exon	122800448	122801606	1.38451436665483	-	.	gene_id "ENSRNOG00000027099"; transcript_id "ENSRNOG00000027099_tx_17"; exon_id "8_122800448_122801606_-"; exonnum "15"; txlen "2370";
8	sraer114_es	exon	122801324	122801564	1.92326592153699	-	.	gene_id "ENSRNOG00000027099"; transcript_id "ENSRNOG00000027099_tx_12"; exon_id "8_122801324_122801564_-"; exonnum "15"; txlen "1490";
8	sraer114_es	exon	122801324	122801564	1.8798097284248	-	.	gene_id "ENSRNOG00000027099"; transcript_id "ENSRNOG00000027099_tx_13"; exon_id "8_122801324_122801564_-"; exonnum "13"; txlen "1187";
8	sraer114_es	exon	122801324	122801564	1.7881552934469	-	.	gene_id "ENSRNOG00000027099"; transcript_id "ENSRNOG00000027099_tx_14"; exon_id "8_122801324_122801564_-"; exonnum "13"; txlen "1225";
8	sraer114_es	exon	122801324	122801564	0.738684968383722	-	.	gene_id "ENSRNOG00000027099"; transcript_id "ENSRNOG00000027099_tx_25"; exon_id "8_122801324_122801564_-"; exonnum "13"; txlen "1151";
8	sraer114_es	exon	122801324	122801564	0.718054162827533	-	.	gene_id "ENSRNOG00000027099"; transcript_id "ENSRNOG00000027099_tx_26"; exon_id "8_122801324_122801564_-"; exonnum "14"; txlen "1321";
8	sraer114_es	exon	122801324	122801564	0.71019370581346	-	.	gene_id "ENSRNOG00000027099"; transcript_id "ENSRNOG00000027099_tx_27"; exon_id "8_122801324_122801564_-"; exonnum "13"; txlen "1189";
8	sraer114_es	exon	122801324	122801564	0.689562900257271	-	.	gene_id "ENSRNOG00000027099"; transcript_id "ENSRNOG00000027099_tx_29"; exon_id "8_122801324_122801564_-"; exonnum "14"; txlen "1359";
8	sraer114_es	exon	122801324	122801564	7.4290254091712	-	.	gene_id "ENSRNOG00000027099"; transcript_id "ENSRNOG00000027099_tx_3"; exon_id "8_122801324_122801564_-"; exonnum "14"; txlen "1282";
8	sraer114_es	exon	122801324	122801564	4.11073640405472	-	.	gene_id "ENSRNOG00000027099"; transcript_id "ENSRNOG00000027099_tx_8"; exon_id "8_122801324_122801564_-"; exonnum "14"; txlen "1320";
8	sraer114_es	exon	122801324	122801564	4.07956208473374	-	.	gene_id "ENSRNOG00000027099"; transcript_id "ENSRNOG00000027099_tx_9"; exon_id "8_122801324_122801564_-"; exonnum "15"; txlen "1452";
8	ensembl	exon	122802082	122802138	0	-	.	gene_id "ENSRNOG00000027099"; gene_version "8"; transcript_id "ENSRNOT00000164342"; transcript_version "1"; exon_number "12"; gene_name "Fbxl2"; gene_source "ensembl"; gene_biotype "protein_coding"; transcript_name "Fbxl2-204"; transcript_source "ensembl"; transcript_biotype "protein_coding"; exon_id "ENSRNOE00000272300"; exon_version "1";
8	ensembl	CDS	122802082	122802138	0	-	0	gene_id "ENSRNOG00000027099"; gene_version "8"; transcript_id "ENSRNOT00000164342"; transcript_version "1"; exon_number "12"; gene_name "Fbxl2"; gene_source "ensembl"; gene_biotype "protein_coding"; transcript_name "Fbxl2-204"; transcript_source "ensembl"; transcript_biotype "protein_coding"; protein_id "ENSRNOP00000112268"; protein_version "1";
8	ensembl	exon	122802082	122802138	0	-	.	gene_id "ENSRNOG00000027099"; gene_version "8"; transcript_id "ENSRNOT00000033126"; transcript_version "8"; exon_number "14"; gene_name "Fbxl2"; gene_source "ensembl"; gene_biotype "protein_coding"; transcript_name "Fbxl2-201"; transcript_source "ensembl"; transcript_biotype "protein_coding"; exon_id "ENSRNOE00000272300"; exon_version "1"; tag "Ensembl_canonical";
8	ensembl	CDS	122802082	122802138	0	-	0	gene_id "ENSRNOG00000027099"; gene_version "8"; transcript_id "ENSRNOT00000033126"; transcript_version "8"; exon_number "14"; gene_name "Fbxl2"; gene_source "ensembl"; gene_biotype "protein_coding"; transcript_name "Fbxl2-201"; transcript_source "ensembl"; transcript_biotype "protein_coding"; protein_id "ENSRNOP00000033447"; protein_version "7"; tag "Ensembl_canonical";
8	ensembl	exon	122802082	122802138	0	-	.	gene_id "ENSRNOG00000027099"; gene_version "8"; transcript_id "ENSRNOT00000140056"; transcript_version "1"; exon_number "14"; gene_name "Fbxl2"; gene_source "ensembl"; gene_biotype "protein_coding"; transcript_name "Fbxl2-202"; transcript_source "ensembl"; transcript_biotype "protein_coding"; exon_id "ENSRNOE00000272300"; exon_version "1";
8	ensembl	CDS	122802082	122802138	0	-	0	gene_id "ENSRNOG00000027099"; gene_version "8"; transcript_id "ENSRNOT00000140056"; transcript_version "1"; exon_number "14"; gene_name "Fbxl2"; gene_source "ensembl"; gene_biotype "protein_coding"; transcript_name "Fbxl2-202"; transcript_source "ensembl"; transcript_biotype "protein_coding"; protein_id "ENSRNOP00000106334"; protein_version "1";
8	ensembl	exon	122802082	122802138	0	-	.	gene_id "ENSRNOG00000027099"; gene_version "8"; transcript_id "ENSRNOT00000144798"; transcript_version "1"; exon_number "13"; gene_name "Fbxl2"; gene_source "ensembl"; gene_biotype "protein_coding"; transcript_name "Fbxl2-203"; transcript_source "ensembl"; transcript_biotype "protein_coding"; exon_id "ENSRNOE00000272300"; exon_version "1";
8	ensembl	CDS	122802082	122802138	0	-	0	gene_id "ENSRNOG00000027099"; gene_version "8"; transcript_id "ENSRNOT00000144798"; transcript_version "1"; exon_number "13"; gene_name "Fbxl2"; gene_source "ensembl"; gene_biotype "protein_coding"; transcript_name "Fbxl2-203"; transcript_source "ensembl"; transcript_biotype "protein_coding"; protein_id "ENSRNOP00000099530"; protein_version "1";
8	ENSEMBL114_rn	exon	122802082	122802138	2.79347417534829	-	.	gene_id "ENSRNOG00000027099"; transcript_id "ENSRNOG00000027099_tx_10"; exon_id "8_122802082_122802138_-"; exonnum "14"; txlen "2368";
8	ENSEMBL114_rn	exon	122802082	122802138	1.92326592153699	-	.	gene_id "ENSRNOG00000027099"; transcript_id "ENSRNOG00000027099_tx_12"; exon_id "8_122802082_122802138_-"; exonnum "14"; txlen "1490";
8	ENSEMBL114_rn	exon	122802082	122802138	1.8798097284248	-	.	gene_id "ENSRNOG00000027099"; transcript_id "ENSRNOG00000027099_tx_13"; exon_id "8_122802082_122802138_-"; exonnum "12"; txlen "1187";
8	ENSEMBL114_rn	exon	122802082	122802138	1.7881552934469	-	.	gene_id "ENSRNOG00000027099"; transcript_id "ENSRNOG00000027099_tx_14"; exon_id "8_122802082_122802138_-"; exonnum "12"; txlen "1225";
8	ENSEMBL114_rn	exon	122802082	122802138	1.56914297192648	-	.	gene_id "ENSRNOG00000027099"; transcript_id "ENSRNOG00000027099_tx_15"; exon_id "8_122802082_122802138_-"; exonnum "13"; txlen "2200";
8	ENSEMBL114_rn	exon	122802082	122802138	1.38451436665483	-	.	gene_id "ENSRNOG00000027099"; transcript_id "ENSRNOG00000027099_tx_17"; exon_id "8_122802082_122802138_-"; exonnum "14"; txlen "2370";
8	ENSEMBL114_rn	exon	122802082	122802138	23.5869036918812	-	.	gene_id "ENSRNOG00000027099"; transcript_id "ENSRNOG00000027099_tx_2"; exon_id "8_122802082_122802138_-"; exonnum "13"; txlen "2198";
8	ENSEMBL114_rn	exon	122802082	122802138	0.738684968383722	-	.	gene_id "ENSRNOG00000027099"; transcript_id "ENSRNOG00000027099_tx_25"; exon_id "8_122802082_122802138_-"; exonnum "12"; txlen "1151";
8	ENSEMBL114_rn	exon	122802082	122802138	0.718054162827533	-	.	gene_id "ENSRNOG00000027099"; transcript_id "ENSRNOG00000027099_tx_26"; exon_id "8_122802082_122802138_-"; exonnum "13"; txlen "1321";
8	ENSEMBL114_rn	exon	122802082	122802138	0.71019370581346	-	.	gene_id "ENSRNOG00000027099"; transcript_id "ENSRNOG00000027099_tx_27"; exon_id "8_122802082_122802138_-"; exonnum "12"; txlen "1189";
8	ENSEMBL114_rn	exon	122802082	122802138	0.71019370581346	-	.	gene_id "ENSRNOG00000027099"; transcript_id "ENSRNOG00000027099_tx_28"; exon_id "8_122802082_122802138_-"; exonnum "12"; txlen "2067";
8	ENSEMBL114_rn	exon	122802082	122802138	0.689562900257271	-	.	gene_id "ENSRNOG00000027099"; transcript_id "ENSRNOG00000027099_tx_29"; exon_id "8_122802082_122802138_-"; exonnum "13"; txlen "1359";
8	ENSEMBL114_rn	exon	122802082	122802138	7.4290254091712	-	.	gene_id "ENSRNOG00000027099"; transcript_id "ENSRNOG00000027099_tx_3"; exon_id "8_122802082_122802138_-"; exonnum "13"; txlen "1282";
8	ENSEMBL114_rn	exon	122802082	122802138	0.689562900257271	-	.	gene_id "ENSRNOG00000027099"; transcript_id "ENSRNOG00000027099_tx_30"; exon_id "8_122802082_122802138_-"; exonnum "13"; txlen "2237";
8	ENSEMBL114_rn	exon	122802082	122802138	0.223379531069257	-	.	gene_id "ENSRNOG00000027099"; transcript_id "ENSRNOG00000027099_tx_33"; exon_id "8_122802082_122802138_-"; exonnum "15"; txlen "2537";
8	ENSEMBL114_rn	exon	122802082	122802138	4.8583263350089	-	.	gene_id "ENSRNOG00000027099"; transcript_id "ENSRNOG00000027099_tx_7"; exon_id "8_122802082_122802138_-"; exonnum "12"; txlen "2103";
8	ENSEMBL114_rn	exon	122802082	122802138	4.11073640405472	-	.	gene_id "ENSRNOG00000027099"; transcript_id "ENSRNOG00000027099_tx_8"; exon_id "8_122802082_122802138_-"; exonnum "13"; txlen "1320";
8	ENSEMBL114_rn	exon	122802082	122802138	4.07956208473374	-	.	gene_id "ENSRNOG00000027099"; transcript_id "ENSRNOG00000027099_tx_9"; exon_id "8_122802082_122802138_-"; exonnum "14"; txlen "1452";
8	ensembl	exon	122802649	122802693	0	-	.	gene_id "ENSRNOG00000027099"; gene_version "8"; transcript_id "ENSRNOT00000164342"; transcript_version "1"; exon_number "11"; gene_name "Fbxl2"; gene_source "ensembl"; gene_biotype "protein_coding"; transcript_name "Fbxl2-204"; transcript_source "ensembl"; transcript_biotype "protein_coding"; exon_id "ENSRNOE00000272251"; exon_version "1";
8	ensembl	CDS	122802649	122802693	0	-	0	gene_id "ENSRNOG00000027099"; gene_version "8"; transcript_id "ENSRNOT00000164342"; transcript_version "1"; exon_number "11"; gene_name "Fbxl2"; gene_source "ensembl"; gene_biotype "protein_coding"; transcript_name "Fbxl2-204"; transcript_source "ensembl"; transcript_biotype "protein_coding"; protein_id "ENSRNOP00000112268"; protein_version "1";
8	ensembl	exon	122802649	122802693	0	-	.	gene_id "ENSRNOG00000027099"; gene_version "8"; transcript_id "ENSRNOT00000033126"; transcript_version "8"; exon_number "13"; gene_name "Fbxl2"; gene_source "ensembl"; gene_biotype "protein_coding"; transcript_name "Fbxl2-201"; transcript_source "ensembl"; transcript_biotype "protein_coding"; exon_id "ENSRNOE00000272251"; exon_version "1"; tag "Ensembl_canonical";
8	ensembl	CDS	122802649	122802693	0	-	0	gene_id "ENSRNOG00000027099"; gene_version "8"; transcript_id "ENSRNOT00000033126"; transcript_version "8"; exon_number "13"; gene_name "Fbxl2"; gene_source "ensembl"; gene_biotype "protein_coding"; transcript_name "Fbxl2-201"; transcript_source "ensembl"; transcript_biotype "protein_coding"; protein_id "ENSRNOP00000033447"; protein_version "7"; tag "Ensembl_canonical";
8	ensembl	exon	122802649	122802693	0	-	.	gene_id "ENSRNOG00000027099"; gene_version "8"; transcript_id "ENSRNOT00000140056"; transcript_version "1"; exon_number "13"; gene_name "Fbxl2"; gene_source "ensembl"; gene_biotype "protein_coding"; transcript_name "Fbxl2-202"; transcript_source "ensembl"; transcript_biotype "protein_coding"; exon_id "ENSRNOE00000272251"; exon_version "1";
8	ensembl	CDS	122802649	122802693	0	-	0	gene_id "ENSRNOG00000027099"; gene_version "8"; transcript_id "ENSRNOT00000140056"; transcript_version "1"; exon_number "13"; gene_name "Fbxl2"; gene_source "ensembl"; gene_biotype "protein_coding"; transcript_name "Fbxl2-202"; transcript_source "ensembl"; transcript_biotype "protein_coding"; protein_id "ENSRNOP00000106334"; protein_version "1";
8	ensembl	exon	122802649	122802693	0	-	.	gene_id "ENSRNOG00000027099"; gene_version "8"; transcript_id "ENSRNOT00000144798"; transcript_version "1"; exon_number "12"; gene_name "Fbxl2"; gene_source "ensembl"; gene_biotype "protein_coding"; transcript_name "Fbxl2-203"; transcript_source "ensembl"; transcript_biotype "protein_coding"; exon_id "ENSRNOE00000272251"; exon_version "1";
8	ensembl	CDS	122802649	122802693	0	-	0	gene_id "ENSRNOG00000027099"; gene_version "8"; transcript_id "ENSRNOT00000144798"; transcript_version "1"; exon_number "12"; gene_name "Fbxl2"; gene_source "ensembl"; gene_biotype "protein_coding"; transcript_name "Fbxl2-203"; transcript_source "ensembl"; transcript_biotype "protein_coding"; protein_id "ENSRNOP00000099530"; protein_version "1";
8	ENSEMBL114_rn	exon	122802649	122802693	2.79347417534829	-	.	gene_id "ENSRNOG00000027099"; transcript_id "ENSRNOG00000027099_tx_10"; exon_id "8_122802649_122802693_-"; exonnum "13"; txlen "2368";
8	ENSEMBL114_rn	exon	122802649	122802693	1.92326592153699	-	.	gene_id "ENSRNOG00000027099"; transcript_id "ENSRNOG00000027099_tx_12"; exon_id "8_122802649_122802693_-"; exonnum "13"; txlen "1490";
8	ENSEMBL114_rn	exon	122802649	122802693	1.8798097284248	-	.	gene_id "ENSRNOG00000027099"; transcript_id "ENSRNOG00000027099_tx_13"; exon_id "8_122802649_122802693_-"; exonnum "11"; txlen "1187";
8	ENSEMBL114_rn	exon	122802649	122802693	1.7881552934469	-	.	gene_id "ENSRNOG00000027099"; transcript_id "ENSRNOG00000027099_tx_14"; exon_id "8_122802649_122802693_-"; exonnum "11"; txlen "1225";
8	ENSEMBL114_rn	exon	122802649	122802693	1.56914297192648	-	.	gene_id "ENSRNOG00000027099"; transcript_id "ENSRNOG00000027099_tx_15"; exon_id "8_122802649_122802693_-"; exonnum "12"; txlen "2200";
8	ENSEMBL114_rn	exon	122802649	122802693	1.38451436665483	-	.	gene_id "ENSRNOG00000027099"; transcript_id "ENSRNOG00000027099_tx_17"; exon_id "8_122802649_122802693_-"; exonnum "13"; txlen "2370";
8	ENSEMBL114_rn	exon	122802649	122802693	23.5869036918812	-	.	gene_id "ENSRNOG00000027099"; transcript_id "ENSRNOG00000027099_tx_2"; exon_id "8_122802649_122802693_-"; exonnum "12"; txlen "2198";
8	ENSEMBL114_rn	exon	122802649	122802693	0.738684968383722	-	.	gene_id "ENSRNOG00000027099"; transcript_id "ENSRNOG00000027099_tx_25"; exon_id "8_122802649_122802693_-"; exonnum "11"; txlen "1151";
8	ENSEMBL114_rn	exon	122802649	122802693	0.718054162827533	-	.	gene_id "ENSRNOG00000027099"; transcript_id "ENSRNOG00000027099_tx_26"; exon_id "8_122802649_122802693_-"; exonnum "12"; txlen "1321";
8	ENSEMBL114_rn	exon	122802649	122802693	0.71019370581346	-	.	gene_id "ENSRNOG00000027099"; transcript_id "ENSRNOG00000027099_tx_27"; exon_id "8_122802649_122802693_-"; exonnum "11"; txlen "1189";
8	ENSEMBL114_rn	exon	122802649	122802693	0.71019370581346	-	.	gene_id "ENSRNOG00000027099"; transcript_id "ENSRNOG00000027099_tx_28"; exon_id "8_122802649_122802693_-"; exonnum "11"; txlen "2067";
8	ENSEMBL114_rn	exon	122802649	122802693	0.689562900257271	-	.	gene_id "ENSRNOG00000027099"; transcript_id "ENSRNOG00000027099_tx_29"; exon_id "8_122802649_122802693_-"; exonnum "12"; txlen "1359";
8	ENSEMBL114_rn	exon	122802649	122802693	7.4290254091712	-	.	gene_id "ENSRNOG00000027099"; transcript_id "ENSRNOG00000027099_tx_3"; exon_id "8_122802649_122802693_-"; exonnum "12"; txlen "1282";
8	ENSEMBL114_rn	exon	122802649	122802693	0.689562900257271	-	.	gene_id "ENSRNOG00000027099"; transcript_id "ENSRNOG00000027099_tx_30"; exon_id "8_122802649_122802693_-"; exonnum "12"; txlen "2237";
8	ENSEMBL114_rn	exon	122802649	122802693	0.223379531069257	-	.	gene_id "ENSRNOG00000027099"; transcript_id "ENSRNOG00000027099_tx_33"; exon_id "8_122802649_122802693_-"; exonnum "14"; txlen "2537";
8	ENSEMBL114_rn	exon	122802649	122802693	4.8583263350089	-	.	gene_id "ENSRNOG00000027099"; transcript_id "ENSRNOG00000027099_tx_7"; exon_id "8_122802649_122802693_-"; exonnum "11"; txlen "2103";
8	ENSEMBL114_rn	exon	122802649	122802693	4.11073640405472	-	.	gene_id "ENSRNOG00000027099"; transcript_id "ENSRNOG00000027099_tx_8"; exon_id "8_122802649_122802693_-"; exonnum "12"; txlen "1320";
8	ENSEMBL114_rn	exon	122802649	122802693	4.07956208473374	-	.	gene_id "ENSRNOG00000027099"; transcript_id "ENSRNOG00000027099_tx_9"; exon_id "8_122802649_122802693_-"; exonnum "13"; txlen "1452";
8	ensembl	exon	122803567	122803627	0	-	.	gene_id "ENSRNOG00000027099"; gene_version "8"; transcript_id "ENSRNOT00000164342"; transcript_version "1"; exon_number "10"; gene_name "Fbxl2"; gene_source "ensembl"; gene_biotype "protein_coding"; transcript_name "Fbxl2-204"; transcript_source "ensembl"; transcript_biotype "protein_coding"; exon_id "ENSRNOE00000272260"; exon_version "1";
8	ensembl	CDS	122803567	122803627	0	-	1	gene_id "ENSRNOG00000027099"; gene_version "8"; transcript_id "ENSRNOT00000164342"; transcript_version "1"; exon_number "10"; gene_name "Fbxl2"; gene_source "ensembl"; gene_biotype "protein_coding"; transcript_name "Fbxl2-204"; transcript_source "ensembl"; transcript_biotype "protein_coding"; protein_id "ENSRNOP00000112268"; protein_version "1";
8	ensembl	exon	122803567	122803627	0	-	.	gene_id "ENSRNOG00000027099"; gene_version "8"; transcript_id "ENSRNOT00000033126"; transcript_version "8"; exon_number "12"; gene_name "Fbxl2"; gene_source "ensembl"; gene_biotype "protein_coding"; transcript_name "Fbxl2-201"; transcript_source "ensembl"; transcript_biotype "protein_coding"; exon_id "ENSRNOE00000272260"; exon_version "1"; tag "Ensembl_canonical";
8	ensembl	CDS	122803567	122803627	0	-	1	gene_id "ENSRNOG00000027099"; gene_version "8"; transcript_id "ENSRNOT00000033126"; transcript_version "8"; exon_number "12"; gene_name "Fbxl2"; gene_source "ensembl"; gene_biotype "protein_coding"; transcript_name "Fbxl2-201"; transcript_source "ensembl"; transcript_biotype "protein_coding"; protein_id "ENSRNOP00000033447"; protein_version "7"; tag "Ensembl_canonical";
8	ensembl	exon	122803567	122803627	0	-	.	gene_id "ENSRNOG00000027099"; gene_version "8"; transcript_id "ENSRNOT00000140056"; transcript_version "1"; exon_number "12"; gene_name "Fbxl2"; gene_source "ensembl"; gene_biotype "protein_coding"; transcript_name "Fbxl2-202"; transcript_source "ensembl"; transcript_biotype "protein_coding"; exon_id "ENSRNOE00000272260"; exon_version "1";
8	ensembl	CDS	122803567	122803627	0	-	1	gene_id "ENSRNOG00000027099"; gene_version "8"; transcript_id "ENSRNOT00000140056"; transcript_version "1"; exon_number "12"; gene_name "Fbxl2"; gene_source "ensembl"; gene_biotype "protein_coding"; transcript_name "Fbxl2-202"; transcript_source "ensembl"; transcript_biotype "protein_coding"; protein_id "ENSRNOP00000106334"; protein_version "1";
8	ensembl	exon	122803567	122803627	0	-	.	gene_id "ENSRNOG00000027099"; gene_version "8"; transcript_id "ENSRNOT00000144798"; transcript_version "1"; exon_number "11"; gene_name "Fbxl2"; gene_source "ensembl"; gene_biotype "protein_coding"; transcript_name "Fbxl2-203"; transcript_source "ensembl"; transcript_biotype "protein_coding"; exon_id "ENSRNOE00000272260"; exon_version "1";
8	ensembl	CDS	122803567	122803627	0	-	1	gene_id "ENSRNOG00000027099"; gene_version "8"; transcript_id "ENSRNOT00000144798"; transcript_version "1"; exon_number "11"; gene_name "Fbxl2"; gene_source "ensembl"; gene_biotype "protein_coding"; transcript_name "Fbxl2-203"; transcript_source "ensembl"; transcript_biotype "protein_coding"; protein_id "ENSRNOP00000099530"; protein_version "1";
8	ENSEMBL114_rn	exon	122803567	122803627	2.79347417534829	-	.	gene_id "ENSRNOG00000027099"; transcript_id "ENSRNOG00000027099_tx_10"; exon_id "8_122803567_122803627_-"; exonnum "12"; txlen "2368";
8	ENSEMBL114_rn	exon	122803567	122803627	1.92326592153699	-	.	gene_id "ENSRNOG00000027099"; transcript_id "ENSRNOG00000027099_tx_12"; exon_id "8_122803567_122803627_-"; exonnum "12"; txlen "1490";
8	ENSEMBL114_rn	exon	122803567	122803627	1.8798097284248	-	.	gene_id "ENSRNOG00000027099"; transcript_id "ENSRNOG00000027099_tx_13"; exon_id "8_122803567_122803627_-"; exonnum "10"; txlen "1187";
8	ENSEMBL114_rn	exon	122803567	122803627	1.7881552934469	-	.	gene_id "ENSRNOG00000027099"; transcript_id "ENSRNOG00000027099_tx_14"; exon_id "8_122803567_122803627_-"; exonnum "10"; txlen "1225";
8	ENSEMBL114_rn	exon	122803567	122803627	1.56914297192648	-	.	gene_id "ENSRNOG00000027099"; transcript_id "ENSRNOG00000027099_tx_15"; exon_id "8_122803567_122803627_-"; exonnum "11"; txlen "2200";
8	ENSEMBL114_rn	exon	122803567	122803627	1.38451436665483	-	.	gene_id "ENSRNOG00000027099"; transcript_id "ENSRNOG00000027099_tx_17"; exon_id "8_122803567_122803627_-"; exonnum "12"; txlen "2370";
8	ENSEMBL114_rn	exon	122803567	122803627	23.5869036918812	-	.	gene_id "ENSRNOG00000027099"; transcript_id "ENSRNOG00000027099_tx_2"; exon_id "8_122803567_122803627_-"; exonnum "11"; txlen "2198";
8	ENSEMBL114_rn	exon	122803567	122803627	0.738684968383722	-	.	gene_id "ENSRNOG00000027099"; transcript_id "ENSRNOG00000027099_tx_25"; exon_id "8_122803567_122803627_-"; exonnum "10"; txlen "1151";
8	ENSEMBL114_rn	exon	122803567	122803627	0.718054162827533	-	.	gene_id "ENSRNOG00000027099"; transcript_id "ENSRNOG00000027099_tx_26"; exon_id "8_122803567_122803627_-"; exonnum "11"; txlen "1321";
8	ENSEMBL114_rn	exon	122803567	122803627	0.71019370581346	-	.	gene_id "ENSRNOG00000027099"; transcript_id "ENSRNOG00000027099_tx_27"; exon_id "8_122803567_122803627_-"; exonnum "10"; txlen "1189";
8	ENSEMBL114_rn	exon	122803567	122803627	0.71019370581346	-	.	gene_id "ENSRNOG00000027099"; transcript_id "ENSRNOG00000027099_tx_28"; exon_id "8_122803567_122803627_-"; exonnum "10"; txlen "2067";
8	ENSEMBL114_rn	exon	122803567	122803627	0.689562900257271	-	.	gene_id "ENSRNOG00000027099"; transcript_id "ENSRNOG00000027099_tx_29"; exon_id "8_122803567_122803627_-"; exonnum "11"; txlen "1359";
8	ENSEMBL114_rn	exon	122803567	122803627	7.4290254091712	-	.	gene_id "ENSRNOG00000027099"; transcript_id "ENSRNOG00000027099_tx_3"; exon_id "8_122803567_122803627_-"; exonnum "11"; txlen "1282";
8	ENSEMBL114_rn	exon	122803567	122803627	0.689562900257271	-	.	gene_id "ENSRNOG00000027099"; transcript_id "ENSRNOG00000027099_tx_30"; exon_id "8_122803567_122803627_-"; exonnum "11"; txlen "2237";
8	ENSEMBL114_rn	exon	122803567	122803627	0.223379531069257	-	.	gene_id "ENSRNOG00000027099"; transcript_id "ENSRNOG00000027099_tx_33"; exon_id "8_122803567_122803627_-"; exonnum "13"; txlen "2537";
8	ENSEMBL114_rn	exon	122803567	122803627	4.8583263350089	-	.	gene_id "ENSRNOG00000027099"; transcript_id "ENSRNOG00000027099_tx_7"; exon_id "8_122803567_122803627_-"; exonnum "10"; txlen "2103";
8	ENSEMBL114_rn	exon	122803567	122803627	4.11073640405472	-	.	gene_id "ENSRNOG00000027099"; transcript_id "ENSRNOG00000027099_tx_8"; exon_id "8_122803567_122803627_-"; exonnum "11"; txlen "1320";
8	ENSEMBL114_rn	exon	122803567	122803627	4.07956208473374	-	.	gene_id "ENSRNOG00000027099"; transcript_id "ENSRNOG00000027099_tx_9"; exon_id "8_122803567_122803627_-"; exonnum "12"; txlen "1452";
8	ensembl	exon	122804720	122804850	0	-	.	gene_id "ENSRNOG00000027099"; gene_version "8"; transcript_id "ENSRNOT00000164342"; transcript_version "1"; exon_number "9"; gene_name "Fbxl2"; gene_source "ensembl"; gene_biotype "protein_coding"; transcript_name "Fbxl2-204"; transcript_source "ensembl"; transcript_biotype "protein_coding"; exon_id "ENSRNOE00000272313"; exon_version "1";
8	ensembl	CDS	122804720	122804850	0	-	0	gene_id "ENSRNOG00000027099"; gene_version "8"; transcript_id "ENSRNOT00000164342"; transcript_version "1"; exon_number "9"; gene_name "Fbxl2"; gene_source "ensembl"; gene_biotype "protein_coding"; transcript_name "Fbxl2-204"; transcript_source "ensembl"; transcript_biotype "protein_coding"; protein_id "ENSRNOP00000112268"; protein_version "1";
8	ensembl	exon	122804720	122804850	0	-	.	gene_id "ENSRNOG00000027099"; gene_version "8"; transcript_id "ENSRNOT00000033126"; transcript_version "8"; exon_number "11"; gene_name "Fbxl2"; gene_source "ensembl"; gene_biotype "protein_coding"; transcript_name "Fbxl2-201"; transcript_source "ensembl"; transcript_biotype "protein_coding"; exon_id "ENSRNOE00000272313"; exon_version "1"; tag "Ensembl_canonical";
8	ensembl	CDS	122804720	122804850	0	-	0	gene_id "ENSRNOG00000027099"; gene_version "8"; transcript_id "ENSRNOT00000033126"; transcript_version "8"; exon_number "11"; gene_name "Fbxl2"; gene_source "ensembl"; gene_biotype "protein_coding"; transcript_name "Fbxl2-201"; transcript_source "ensembl"; transcript_biotype "protein_coding"; protein_id "ENSRNOP00000033447"; protein_version "7"; tag "Ensembl_canonical";
8	ensembl	exon	122804720	122804850	0	-	.	gene_id "ENSRNOG00000027099"; gene_version "8"; transcript_id "ENSRNOT00000140056"; transcript_version "1"; exon_number "11"; gene_name "Fbxl2"; gene_source "ensembl"; gene_biotype "protein_coding"; transcript_name "Fbxl2-202"; transcript_source "ensembl"; transcript_biotype "protein_coding"; exon_id "ENSRNOE00000272313"; exon_version "1";
8	ensembl	CDS	122804720	122804850	0	-	0	gene_id "ENSRNOG00000027099"; gene_version "8"; transcript_id "ENSRNOT00000140056"; transcript_version "1"; exon_number "11"; gene_name "Fbxl2"; gene_source "ensembl"; gene_biotype "protein_coding"; transcript_name "Fbxl2-202"; transcript_source "ensembl"; transcript_biotype "protein_coding"; protein_id "ENSRNOP00000106334"; protein_version "1";
8	ensembl	exon	122804720	122804850	0	-	.	gene_id "ENSRNOG00000027099"; gene_version "8"; transcript_id "ENSRNOT00000144798"; transcript_version "1"; exon_number "10"; gene_name "Fbxl2"; gene_source "ensembl"; gene_biotype "protein_coding"; transcript_name "Fbxl2-203"; transcript_source "ensembl"; transcript_biotype "protein_coding"; exon_id "ENSRNOE00000272313"; exon_version "1";
8	ensembl	CDS	122804720	122804850	0	-	0	gene_id "ENSRNOG00000027099"; gene_version "8"; transcript_id "ENSRNOT00000144798"; transcript_version "1"; exon_number "10"; gene_name "Fbxl2"; gene_source "ensembl"; gene_biotype "protein_coding"; transcript_name "Fbxl2-203"; transcript_source "ensembl"; transcript_biotype "protein_coding"; protein_id "ENSRNOP00000099530"; protein_version "1";
8	ENSEMBL114_rn	exon	122804720	122804850	2.79347417534829	-	.	gene_id "ENSRNOG00000027099"; transcript_id "ENSRNOG00000027099_tx_10"; exon_id "8_122804720_122804850_-"; exonnum "11"; txlen "2368";
8	ENSEMBL114_rn	exon	122804720	122804850	1.92326592153699	-	.	gene_id "ENSRNOG00000027099"; transcript_id "ENSRNOG00000027099_tx_12"; exon_id "8_122804720_122804850_-"; exonnum "11"; txlen "1490";
8	ENSEMBL114_rn	exon	122804720	122804850	1.8798097284248	-	.	gene_id "ENSRNOG00000027099"; transcript_id "ENSRNOG00000027099_tx_13"; exon_id "8_122804720_122804850_-"; exonnum "9"; txlen "1187";
8	ENSEMBL114_rn	exon	122804720	122804850	1.7881552934469	-	.	gene_id "ENSRNOG00000027099"; transcript_id "ENSRNOG00000027099_tx_14"; exon_id "8_122804720_122804850_-"; exonnum "9"; txlen "1225";
8	ENSEMBL114_rn	exon	122804720	122804850	1.56914297192648	-	.	gene_id "ENSRNOG00000027099"; transcript_id "ENSRNOG00000027099_tx_15"; exon_id "8_122804720_122804850_-"; exonnum "10"; txlen "2200";
8	ENSEMBL114_rn	exon	122804720	122804850	1.38451436665483	-	.	gene_id "ENSRNOG00000027099"; transcript_id "ENSRNOG00000027099_tx_17"; exon_id "8_122804720_122804850_-"; exonnum "11"; txlen "2370";
8	ENSEMBL114_rn	exon	122804720	122804850	23.5869036918812	-	.	gene_id "ENSRNOG00000027099"; transcript_id "ENSRNOG00000027099_tx_2"; exon_id "8_122804720_122804850_-"; exonnum "10"; txlen "2198";
8	ENSEMBL114_rn	exon	122804720	122804850	7.4290254091712	-	.	gene_id "ENSRNOG00000027099"; transcript_id "ENSRNOG00000027099_tx_3"; exon_id "8_122804720_122804850_-"; exonnum "10"; txlen "1282";
8	ENSEMBL114_rn	exon	122804720	122804850	0.223379531069257	-	.	gene_id "ENSRNOG00000027099"; transcript_id "ENSRNOG00000027099_tx_33"; exon_id "8_122804720_122804850_-"; exonnum "12"; txlen "2537";
8	ENSEMBL114_rn	exon	122804720	122804850	4.8583263350089	-	.	gene_id "ENSRNOG00000027099"; transcript_id "ENSRNOG00000027099_tx_7"; exon_id "8_122804720_122804850_-"; exonnum "9"; txlen "2103";
8	ENSEMBL114_rn	exon	122804720	122804850	4.11073640405472	-	.	gene_id "ENSRNOG00000027099"; transcript_id "ENSRNOG00000027099_tx_8"; exon_id "8_122804720_122804850_-"; exonnum "10"; txlen "1320";
8	ENSEMBL114_rn	exon	122804720	122804850	4.07956208473374	-	.	gene_id "ENSRNOG00000027099"; transcript_id "ENSRNOG00000027099_tx_9"; exon_id "8_122804720_122804850_-"; exonnum "11"; txlen "1452";
8	ensembl	exon	122806814	122806888	0	-	.	gene_id "ENSRNOG00000027099"; gene_version "8"; transcript_id "ENSRNOT00000164342"; transcript_version "1"; exon_number "8"; gene_name "Fbxl2"; gene_source "ensembl"; gene_biotype "protein_coding"; transcript_name "Fbxl2-204"; transcript_source "ensembl"; transcript_biotype "protein_coding"; exon_id "ENSRNOE00000272321"; exon_version "1";
8	ensembl	CDS	122806814	122806888	0	-	0	gene_id "ENSRNOG00000027099"; gene_version "8"; transcript_id "ENSRNOT00000164342"; transcript_version "1"; exon_number "8"; gene_name "Fbxl2"; gene_source "ensembl"; gene_biotype "protein_coding"; transcript_name "Fbxl2-204"; transcript_source "ensembl"; transcript_biotype "protein_coding"; protein_id "ENSRNOP00000112268"; protein_version "1";
8	ensembl	exon	122806814	122806888	0	-	.	gene_id "ENSRNOG00000027099"; gene_version "8"; transcript_id "ENSRNOT00000033126"; transcript_version "8"; exon_number "10"; gene_name "Fbxl2"; gene_source "ensembl"; gene_biotype "protein_coding"; transcript_name "Fbxl2-201"; transcript_source "ensembl"; transcript_biotype "protein_coding"; exon_id "ENSRNOE00000272321"; exon_version "1"; tag "Ensembl_canonical";
8	ensembl	CDS	122806814	122806888	0	-	0	gene_id "ENSRNOG00000027099"; gene_version "8"; transcript_id "ENSRNOT00000033126"; transcript_version "8"; exon_number "10"; gene_name "Fbxl2"; gene_source "ensembl"; gene_biotype "protein_coding"; transcript_name "Fbxl2-201"; transcript_source "ensembl"; transcript_biotype "protein_coding"; protein_id "ENSRNOP00000033447"; protein_version "7"; tag "Ensembl_canonical";
8	ensembl	exon	122806814	122806888	0	-	.	gene_id "ENSRNOG00000027099"; gene_version "8"; transcript_id "ENSRNOT00000140056"; transcript_version "1"; exon_number "10"; gene_name "Fbxl2"; gene_source "ensembl"; gene_biotype "protein_coding"; transcript_name "Fbxl2-202"; transcript_source "ensembl"; transcript_biotype "protein_coding"; exon_id "ENSRNOE00000272321"; exon_version "1";
8	ensembl	CDS	122806814	122806888	0	-	0	gene_id "ENSRNOG00000027099"; gene_version "8"; transcript_id "ENSRNOT00000140056"; transcript_version "1"; exon_number "10"; gene_name "Fbxl2"; gene_source "ensembl"; gene_biotype "protein_coding"; transcript_name "Fbxl2-202"; transcript_source "ensembl"; transcript_biotype "protein_coding"; protein_id "ENSRNOP00000106334"; protein_version "1";
8	ensembl	exon	122806814	122806888	0	-	.	gene_id "ENSRNOG00000027099"; gene_version "8"; transcript_id "ENSRNOT00000144798"; transcript_version "1"; exon_number "9"; gene_name "Fbxl2"; gene_source "ensembl"; gene_biotype "protein_coding"; transcript_name "Fbxl2-203"; transcript_source "ensembl"; transcript_biotype "protein_coding"; exon_id "ENSRNOE00000272321"; exon_version "1";
8	ensembl	CDS	122806814	122806888	0	-	0	gene_id "ENSRNOG00000027099"; gene_version "8"; transcript_id "ENSRNOT00000144798"; transcript_version "1"; exon_number "9"; gene_name "Fbxl2"; gene_source "ensembl"; gene_biotype "protein_coding"; transcript_name "Fbxl2-203"; transcript_source "ensembl"; transcript_biotype "protein_coding"; protein_id "ENSRNOP00000099530"; protein_version "1";
8	ENSEMBL114_rn	exon	122806814	122806888	2.79347417534829	-	.	gene_id "ENSRNOG00000027099"; transcript_id "ENSRNOG00000027099_tx_10"; exon_id "8_122806814_122806888_-"; exonnum "10"; txlen "2368";
8	ENSEMBL114_rn	exon	122806814	122806888	1.92326592153699	-	.	gene_id "ENSRNOG00000027099"; transcript_id "ENSRNOG00000027099_tx_12"; exon_id "8_122806814_122806888_-"; exonnum "10"; txlen "1490";
8	ENSEMBL114_rn	exon	122806814	122806888	1.8798097284248	-	.	gene_id "ENSRNOG00000027099"; transcript_id "ENSRNOG00000027099_tx_13"; exon_id "8_122806814_122806888_-"; exonnum "8"; txlen "1187";
8	ENSEMBL114_rn	exon	122806814	122806888	1.7881552934469	-	.	gene_id "ENSRNOG00000027099"; transcript_id "ENSRNOG00000027099_tx_14"; exon_id "8_122806814_122806888_-"; exonnum "8"; txlen "1225";
8	ENSEMBL114_rn	exon	122806814	122806888	1.56914297192648	-	.	gene_id "ENSRNOG00000027099"; transcript_id "ENSRNOG00000027099_tx_15"; exon_id "8_122806814_122806888_-"; exonnum "9"; txlen "2200";
8	ENSEMBL114_rn	exon	122806814	122806888	1.38451436665483	-	.	gene_id "ENSRNOG00000027099"; transcript_id "ENSRNOG00000027099_tx_17"; exon_id "8_122806814_122806888_-"; exonnum "10"; txlen "2370";
8	ENSEMBL114_rn	exon	122806814	122806888	23.5869036918812	-	.	gene_id "ENSRNOG00000027099"; transcript_id "ENSRNOG00000027099_tx_2"; exon_id "8_122806814_122806888_-"; exonnum "9"; txlen "2198";
8	ENSEMBL114_rn	exon	122806814	122806888	0.738684968383722	-	.	gene_id "ENSRNOG00000027099"; transcript_id "ENSRNOG00000027099_tx_25"; exon_id "8_122806814_122806888_-"; exonnum "9"; txlen "1151";
8	ENSEMBL114_rn	exon	122806814	122806888	0.718054162827533	-	.	gene_id "ENSRNOG00000027099"; transcript_id "ENSRNOG00000027099_tx_26"; exon_id "8_122806814_122806888_-"; exonnum "10"; txlen "1321";
8	ENSEMBL114_rn	exon	122806814	122806888	0.71019370581346	-	.	gene_id "ENSRNOG00000027099"; transcript_id "ENSRNOG00000027099_tx_27"; exon_id "8_122806814_122806888_-"; exonnum "9"; txlen "1189";
8	ENSEMBL114_rn	exon	122806814	122806888	0.71019370581346	-	.	gene_id "ENSRNOG00000027099"; transcript_id "ENSRNOG00000027099_tx_28"; exon_id "8_122806814_122806888_-"; exonnum "9"; txlen "2067";
8	ENSEMBL114_rn	exon	122806814	122806888	0.689562900257271	-	.	gene_id "ENSRNOG00000027099"; transcript_id "ENSRNOG00000027099_tx_29"; exon_id "8_122806814_122806888_-"; exonnum "10"; txlen "1359";
8	ENSEMBL114_rn	exon	122806814	122806888	7.4290254091712	-	.	gene_id "ENSRNOG00000027099"; transcript_id "ENSRNOG00000027099_tx_3"; exon_id "8_122806814_122806888_-"; exonnum "9"; txlen "1282";
8	ENSEMBL114_rn	exon	122806814	122806888	0.689562900257271	-	.	gene_id "ENSRNOG00000027099"; transcript_id "ENSRNOG00000027099_tx_30"; exon_id "8_122806814_122806888_-"; exonnum "10"; txlen "2237";
8	ENSEMBL114_rn	exon	122806814	122806888	0.223379531069257	-	.	gene_id "ENSRNOG00000027099"; transcript_id "ENSRNOG00000027099_tx_33"; exon_id "8_122806814_122806888_-"; exonnum "11"; txlen "2537";
8	ENSEMBL114_rn	exon	122806814	122806888	4.8583263350089	-	.	gene_id "ENSRNOG00000027099"; transcript_id "ENSRNOG00000027099_tx_7"; exon_id "8_122806814_122806888_-"; exonnum "8"; txlen "2103";
8	ENSEMBL114_rn	exon	122806814	122806888	4.11073640405472	-	.	gene_id "ENSRNOG00000027099"; transcript_id "ENSRNOG00000027099_tx_8"; exon_id "8_122806814_122806888_-"; exonnum "9"; txlen "1320";
8	ENSEMBL114_rn	exon	122806814	122806888	4.07956208473374	-	.	gene_id "ENSRNOG00000027099"; transcript_id "ENSRNOG00000027099_tx_9"; exon_id "8_122806814_122806888_-"; exonnum "10"; txlen "1452";
8	ensembl	exon	122807003	122807129	0	-	.	gene_id "ENSRNOG00000027099"; gene_version "8"; transcript_id "ENSRNOT00000164342"; transcript_version "1"; exon_number "7"; gene_name "Fbxl2"; gene_source "ensembl"; gene_biotype "protein_coding"; transcript_name "Fbxl2-204"; transcript_source "ensembl"; transcript_biotype "protein_coding"; exon_id "ENSRNOE00000272326"; exon_version "1";
8	ensembl	CDS	122807003	122807129	0	-	1	gene_id "ENSRNOG00000027099"; gene_version "8"; transcript_id "ENSRNOT00000164342"; transcript_version "1"; exon_number "7"; gene_name "Fbxl2"; gene_source "ensembl"; gene_biotype "protein_coding"; transcript_name "Fbxl2-204"; transcript_source "ensembl"; transcript_biotype "protein_coding"; protein_id "ENSRNOP00000112268"; protein_version "1";
8	ensembl	exon	122807003	122807129	0	-	.	gene_id "ENSRNOG00000027099"; gene_version "8"; transcript_id "ENSRNOT00000033126"; transcript_version "8"; exon_number "9"; gene_name "Fbxl2"; gene_source "ensembl"; gene_biotype "protein_coding"; transcript_name "Fbxl2-201"; transcript_source "ensembl"; transcript_biotype "protein_coding"; exon_id "ENSRNOE00000272326"; exon_version "1"; tag "Ensembl_canonical";
8	ensembl	CDS	122807003	122807129	0	-	1	gene_id "ENSRNOG00000027099"; gene_version "8"; transcript_id "ENSRNOT00000033126"; transcript_version "8"; exon_number "9"; gene_name "Fbxl2"; gene_source "ensembl"; gene_biotype "protein_coding"; transcript_name "Fbxl2-201"; transcript_source "ensembl"; transcript_biotype "protein_coding"; protein_id "ENSRNOP00000033447"; protein_version "7"; tag "Ensembl_canonical";
8	ensembl	exon	122807003	122807129	0	-	.	gene_id "ENSRNOG00000027099"; gene_version "8"; transcript_id "ENSRNOT00000140056"; transcript_version "1"; exon_number "9"; gene_name "Fbxl2"; gene_source "ensembl"; gene_biotype "protein_coding"; transcript_name "Fbxl2-202"; transcript_source "ensembl"; transcript_biotype "protein_coding"; exon_id "ENSRNOE00000272326"; exon_version "1";
8	ensembl	CDS	122807003	122807129	0	-	1	gene_id "ENSRNOG00000027099"; gene_version "8"; transcript_id "ENSRNOT00000140056"; transcript_version "1"; exon_number "9"; gene_name "Fbxl2"; gene_source "ensembl"; gene_biotype "protein_coding"; transcript_name "Fbxl2-202"; transcript_source "ensembl"; transcript_biotype "protein_coding"; protein_id "ENSRNOP00000106334"; protein_version "1";
8	ensembl	exon	122807003	122807129	0	-	.	gene_id "ENSRNOG00000027099"; gene_version "8"; transcript_id "ENSRNOT00000144798"; transcript_version "1"; exon_number "8"; gene_name "Fbxl2"; gene_source "ensembl"; gene_biotype "protein_coding"; transcript_name "Fbxl2-203"; transcript_source "ensembl"; transcript_biotype "protein_coding"; exon_id "ENSRNOE00000272326"; exon_version "1";
8	ensembl	CDS	122807003	122807129	0	-	1	gene_id "ENSRNOG00000027099"; gene_version "8"; transcript_id "ENSRNOT00000144798"; transcript_version "1"; exon_number "8"; gene_name "Fbxl2"; gene_source "ensembl"; gene_biotype "protein_coding"; transcript_name "Fbxl2-203"; transcript_source "ensembl"; transcript_biotype "protein_coding"; protein_id "ENSRNOP00000099530"; protein_version "1";
8	ENSEMBL114_rn	exon	122807003	122807129	1.8798097284248	-	.	gene_id "ENSRNOG00000027099"; transcript_id "ENSRNOG00000027099_tx_13"; exon_id "8_122807003_122807129_-"; exonnum "7"; txlen "1187";
8	ENSEMBL114_rn	exon	122807003	122807129	1.56914297192648	-	.	gene_id "ENSRNOG00000027099"; transcript_id "ENSRNOG00000027099_tx_15"; exon_id "8_122807003_122807129_-"; exonnum "8"; txlen "2200";
8	ENSEMBL114_rn	exon	122807003	122807129	1.38451436665483	-	.	gene_id "ENSRNOG00000027099"; transcript_id "ENSRNOG00000027099_tx_17"; exon_id "8_122807003_122807129_-"; exonnum "9"; txlen "2370";
8	ENSEMBL114_rn	exon	122807003	122807129	0.738684968383722	-	.	gene_id "ENSRNOG00000027099"; transcript_id "ENSRNOG00000027099_tx_25"; exon_id "8_122807003_122807129_-"; exonnum "8"; txlen "1151";
8	ENSEMBL114_rn	exon	122807003	122807129	0.718054162827533	-	.	gene_id "ENSRNOG00000027099"; transcript_id "ENSRNOG00000027099_tx_26"; exon_id "8_122807003_122807129_-"; exonnum "9"; txlen "1321";
8	ENSEMBL114_rn	exon	122807003	122807129	7.4290254091712	-	.	gene_id "ENSRNOG00000027099"; transcript_id "ENSRNOG00000027099_tx_3"; exon_id "8_122807003_122807129_-"; exonnum "8"; txlen "1282";
8	ENSEMBL114_rn	exon	122807003	122807129	4.07956208473374	-	.	gene_id "ENSRNOG00000027099"; transcript_id "ENSRNOG00000027099_tx_9"; exon_id "8_122807003_122807129_-"; exonnum "9"; txlen "1452";
8	sraer114_mid	exon	122807003	122807167	2.79347417534829	-	.	gene_id "ENSRNOG00000027099"; transcript_id "ENSRNOG00000027099_tx_10"; exon_id "8_122807003_122807167_-"; exonnum "9"; txlen "2368";
8	sraer114_mid	exon	122807003	122807167	1.92326592153699	-	.	gene_id "ENSRNOG00000027099"; transcript_id "ENSRNOG00000027099_tx_12"; exon_id "8_122807003_122807167_-"; exonnum "9"; txlen "1490";
8	sraer114_mid	exon	122807003	122807167	1.7881552934469	-	.	gene_id "ENSRNOG00000027099"; transcript_id "ENSRNOG00000027099_tx_14"; exon_id "8_122807003_122807167_-"; exonnum "7"; txlen "1225";
8	sraer114_mid	exon	122807003	122807167	23.5869036918812	-	.	gene_id "ENSRNOG00000027099"; transcript_id "ENSRNOG00000027099_tx_2"; exon_id "8_122807003_122807167_-"; exonnum "8"; txlen "2198";
8	sraer114_mid	exon	122807003	122807167	0.71019370581346	-	.	gene_id "ENSRNOG00000027099"; transcript_id "ENSRNOG00000027099_tx_27"; exon_id "8_122807003_122807167_-"; exonnum "8"; txlen "1189";
8	sraer114_mid	exon	122807003	122807167	0.71019370581346	-	.	gene_id "ENSRNOG00000027099"; transcript_id "ENSRNOG00000027099_tx_28"; exon_id "8_122807003_122807167_-"; exonnum "8"; txlen "2067";
8	sraer114_mid	exon	122807003	122807167	0.689562900257271	-	.	gene_id "ENSRNOG00000027099"; transcript_id "ENSRNOG00000027099_tx_29"; exon_id "8_122807003_122807167_-"; exonnum "9"; txlen "1359";
8	sraer114_mid	exon	122807003	122807167	0.689562900257271	-	.	gene_id "ENSRNOG00000027099"; transcript_id "ENSRNOG00000027099_tx_30"; exon_id "8_122807003_122807167_-"; exonnum "9"; txlen "2237";
8	sraer114_mid	exon	122807003	122807167	0.223379531069257	-	.	gene_id "ENSRNOG00000027099"; transcript_id "ENSRNOG00000027099_tx_33"; exon_id "8_122807003_122807167_-"; exonnum "10"; txlen "2537";
8	sraer114_mid	exon	122807003	122807167	4.8583263350089	-	.	gene_id "ENSRNOG00000027099"; transcript_id "ENSRNOG00000027099_tx_7"; exon_id "8_122807003_122807167_-"; exonnum "7"; txlen "2103";
8	sraer114_mid	exon	122807003	122807167	4.11073640405472	-	.	gene_id "ENSRNOG00000027099"; transcript_id "ENSRNOG00000027099_tx_8"; exon_id "8_122807003_122807167_-"; exonnum "8"; txlen "1320";
8	ensembl	exon	122808826	122808921	0	-	.	gene_id "ENSRNOG00000027099"; gene_version "8"; transcript_id "ENSRNOT00000164342"; transcript_version "1"; exon_number "6"; gene_name "Fbxl2"; gene_source "ensembl"; gene_biotype "protein_coding"; transcript_name "Fbxl2-204"; transcript_source "ensembl"; transcript_biotype "protein_coding"; exon_id "ENSRNOE00000272335"; exon_version "1";
8	ensembl	CDS	122808826	122808921	0	-	1	gene_id "ENSRNOG00000027099"; gene_version "8"; transcript_id "ENSRNOT00000164342"; transcript_version "1"; exon_number "6"; gene_name "Fbxl2"; gene_source "ensembl"; gene_biotype "protein_coding"; transcript_name "Fbxl2-204"; transcript_source "ensembl"; transcript_biotype "protein_coding"; protein_id "ENSRNOP00000112268"; protein_version "1";
8	ensembl	exon	122808826	122808921	0	-	.	gene_id "ENSRNOG00000027099"; gene_version "8"; transcript_id "ENSRNOT00000033126"; transcript_version "8"; exon_number "8"; gene_name "Fbxl2"; gene_source "ensembl"; gene_biotype "protein_coding"; transcript_name "Fbxl2-201"; transcript_source "ensembl"; transcript_biotype "protein_coding"; exon_id "ENSRNOE00000272335"; exon_version "1"; tag "Ensembl_canonical";
8	ensembl	CDS	122808826	122808921	0	-	1	gene_id "ENSRNOG00000027099"; gene_version "8"; transcript_id "ENSRNOT00000033126"; transcript_version "8"; exon_number "8"; gene_name "Fbxl2"; gene_source "ensembl"; gene_biotype "protein_coding"; transcript_name "Fbxl2-201"; transcript_source "ensembl"; transcript_biotype "protein_coding"; protein_id "ENSRNOP00000033447"; protein_version "7"; tag "Ensembl_canonical";
8	ensembl	exon	122808826	122808921	0	-	.	gene_id "ENSRNOG00000027099"; gene_version "8"; transcript_id "ENSRNOT00000140056"; transcript_version "1"; exon_number "8"; gene_name "Fbxl2"; gene_source "ensembl"; gene_biotype "protein_coding"; transcript_name "Fbxl2-202"; transcript_source "ensembl"; transcript_biotype "protein_coding"; exon_id "ENSRNOE00000272335"; exon_version "1";
8	ensembl	CDS	122808826	122808921	0	-	1	gene_id "ENSRNOG00000027099"; gene_version "8"; transcript_id "ENSRNOT00000140056"; transcript_version "1"; exon_number "8"; gene_name "Fbxl2"; gene_source "ensembl"; gene_biotype "protein_coding"; transcript_name "Fbxl2-202"; transcript_source "ensembl"; transcript_biotype "protein_coding"; protein_id "ENSRNOP00000106334"; protein_version "1";
8	ensembl	exon	122808826	122808921	0	-	.	gene_id "ENSRNOG00000027099"; gene_version "8"; transcript_id "ENSRNOT00000144798"; transcript_version "1"; exon_number "7"; gene_name "Fbxl2"; gene_source "ensembl"; gene_biotype "protein_coding"; transcript_name "Fbxl2-203"; transcript_source "ensembl"; transcript_biotype "protein_coding"; exon_id "ENSRNOE00000272335"; exon_version "1";
8	ensembl	CDS	122808826	122808921	0	-	1	gene_id "ENSRNOG00000027099"; gene_version "8"; transcript_id "ENSRNOT00000144798"; transcript_version "1"; exon_number "7"; gene_name "Fbxl2"; gene_source "ensembl"; gene_biotype "protein_coding"; transcript_name "Fbxl2-203"; transcript_source "ensembl"; transcript_biotype "protein_coding"; protein_id "ENSRNOP00000099530"; protein_version "1";
8	ENSEMBL114_rn	exon	122808826	122808921	2.79347417534829	-	.	gene_id "ENSRNOG00000027099"; transcript_id "ENSRNOG00000027099_tx_10"; exon_id "8_122808826_122808921_-"; exonnum "8"; txlen "2368";
8	ENSEMBL114_rn	exon	122808826	122808921	1.92326592153699	-	.	gene_id "ENSRNOG00000027099"; transcript_id "ENSRNOG00000027099_tx_12"; exon_id "8_122808826_122808921_-"; exonnum "8"; txlen "1490";
8	ENSEMBL114_rn	exon	122808826	122808921	1.8798097284248	-	.	gene_id "ENSRNOG00000027099"; transcript_id "ENSRNOG00000027099_tx_13"; exon_id "8_122808826_122808921_-"; exonnum "6"; txlen "1187";
8	ENSEMBL114_rn	exon	122808826	122808921	1.7881552934469	-	.	gene_id "ENSRNOG00000027099"; transcript_id "ENSRNOG00000027099_tx_14"; exon_id "8_122808826_122808921_-"; exonnum "6"; txlen "1225";
8	ENSEMBL114_rn	exon	122808826	122808921	1.56914297192648	-	.	gene_id "ENSRNOG00000027099"; transcript_id "ENSRNOG00000027099_tx_15"; exon_id "8_122808826_122808921_-"; exonnum "7"; txlen "2200";
8	ENSEMBL114_rn	exon	122808826	122808921	1.38451436665483	-	.	gene_id "ENSRNOG00000027099"; transcript_id "ENSRNOG00000027099_tx_17"; exon_id "8_122808826_122808921_-"; exonnum "8"; txlen "2370";
8	ENSEMBL114_rn	exon	122808826	122808921	23.5869036918812	-	.	gene_id "ENSRNOG00000027099"; transcript_id "ENSRNOG00000027099_tx_2"; exon_id "8_122808826_122808921_-"; exonnum "7"; txlen "2198";
8	ENSEMBL114_rn	exon	122808826	122808921	0.738684968383722	-	.	gene_id "ENSRNOG00000027099"; transcript_id "ENSRNOG00000027099_tx_25"; exon_id "8_122808826_122808921_-"; exonnum "7"; txlen "1151";
8	ENSEMBL114_rn	exon	122808826	122808921	0.718054162827533	-	.	gene_id "ENSRNOG00000027099"; transcript_id "ENSRNOG00000027099_tx_26"; exon_id "8_122808826_122808921_-"; exonnum "8"; txlen "1321";
8	ENSEMBL114_rn	exon	122808826	122808921	0.71019370581346	-	.	gene_id "ENSRNOG00000027099"; transcript_id "ENSRNOG00000027099_tx_27"; exon_id "8_122808826_122808921_-"; exonnum "7"; txlen "1189";
8	ENSEMBL114_rn	exon	122808826	122808921	0.71019370581346	-	.	gene_id "ENSRNOG00000027099"; transcript_id "ENSRNOG00000027099_tx_28"; exon_id "8_122808826_122808921_-"; exonnum "7"; txlen "2067";
8	ENSEMBL114_rn	exon	122808826	122808921	0.689562900257271	-	.	gene_id "ENSRNOG00000027099"; transcript_id "ENSRNOG00000027099_tx_29"; exon_id "8_122808826_122808921_-"; exonnum "8"; txlen "1359";
8	ENSEMBL114_rn	exon	122808826	122808921	7.4290254091712	-	.	gene_id "ENSRNOG00000027099"; transcript_id "ENSRNOG00000027099_tx_3"; exon_id "8_122808826_122808921_-"; exonnum "7"; txlen "1282";
8	ENSEMBL114_rn	exon	122808826	122808921	0.689562900257271	-	.	gene_id "ENSRNOG00000027099"; transcript_id "ENSRNOG00000027099_tx_30"; exon_id "8_122808826_122808921_-"; exonnum "8"; txlen "2237";
8	ENSEMBL114_rn	exon	122808826	122808921	0.223379531069257	-	.	gene_id "ENSRNOG00000027099"; transcript_id "ENSRNOG00000027099_tx_33"; exon_id "8_122808826_122808921_-"; exonnum "9"; txlen "2537";
8	ENSEMBL114_rn	exon	122808826	122808921	4.8583263350089	-	.	gene_id "ENSRNOG00000027099"; transcript_id "ENSRNOG00000027099_tx_7"; exon_id "8_122808826_122808921_-"; exonnum "6"; txlen "2103";
8	ENSEMBL114_rn	exon	122808826	122808921	4.11073640405472	-	.	gene_id "ENSRNOG00000027099"; transcript_id "ENSRNOG00000027099_tx_8"; exon_id "8_122808826_122808921_-"; exonnum "7"; txlen "1320";
8	ENSEMBL114_rn	exon	122808826	122808921	4.07956208473374	-	.	gene_id "ENSRNOG00000027099"; transcript_id "ENSRNOG00000027099_tx_9"; exon_id "8_122808826_122808921_-"; exonnum "8"; txlen "1452";
8	ensembl	exon	122809013	122809081	0	-	.	gene_id "ENSRNOG00000027099"; gene_version "8"; transcript_id "ENSRNOT00000164342"; transcript_version "1"; exon_number "5"; gene_name "Fbxl2"; gene_source "ensembl"; gene_biotype "protein_coding"; transcript_name "Fbxl2-204"; transcript_source "ensembl"; transcript_biotype "protein_coding"; exon_id "ENSRNOE00000272342"; exon_version "1";
8	ensembl	CDS	122809013	122809081	0	-	1	gene_id "ENSRNOG00000027099"; gene_version "8"; transcript_id "ENSRNOT00000164342"; transcript_version "1"; exon_number "5"; gene_name "Fbxl2"; gene_source "ensembl"; gene_biotype "protein_coding"; transcript_name "Fbxl2-204"; transcript_source "ensembl"; transcript_biotype "protein_coding"; protein_id "ENSRNOP00000112268"; protein_version "1";
8	ensembl	exon	122809013	122809081	0	-	.	gene_id "ENSRNOG00000027099"; gene_version "8"; transcript_id "ENSRNOT00000033126"; transcript_version "8"; exon_number "7"; gene_name "Fbxl2"; gene_source "ensembl"; gene_biotype "protein_coding"; transcript_name "Fbxl2-201"; transcript_source "ensembl"; transcript_biotype "protein_coding"; exon_id "ENSRNOE00000272342"; exon_version "1"; tag "Ensembl_canonical";
8	ensembl	CDS	122809013	122809081	0	-	1	gene_id "ENSRNOG00000027099"; gene_version "8"; transcript_id "ENSRNOT00000033126"; transcript_version "8"; exon_number "7"; gene_name "Fbxl2"; gene_source "ensembl"; gene_biotype "protein_coding"; transcript_name "Fbxl2-201"; transcript_source "ensembl"; transcript_biotype "protein_coding"; protein_id "ENSRNOP00000033447"; protein_version "7"; tag "Ensembl_canonical";
8	ensembl	exon	122809013	122809081	0	-	.	gene_id "ENSRNOG00000027099"; gene_version "8"; transcript_id "ENSRNOT00000140056"; transcript_version "1"; exon_number "7"; gene_name "Fbxl2"; gene_source "ensembl"; gene_biotype "protein_coding"; transcript_name "Fbxl2-202"; transcript_source "ensembl"; transcript_biotype "protein_coding"; exon_id "ENSRNOE00000272342"; exon_version "1";
8	ensembl	CDS	122809013	122809081	0	-	1	gene_id "ENSRNOG00000027099"; gene_version "8"; transcript_id "ENSRNOT00000140056"; transcript_version "1"; exon_number "7"; gene_name "Fbxl2"; gene_source "ensembl"; gene_biotype "protein_coding"; transcript_name "Fbxl2-202"; transcript_source "ensembl"; transcript_biotype "protein_coding"; protein_id "ENSRNOP00000106334"; protein_version "1";
8	ensembl	exon	122809013	122809081	0	-	.	gene_id "ENSRNOG00000027099"; gene_version "8"; transcript_id "ENSRNOT00000144798"; transcript_version "1"; exon_number "6"; gene_name "Fbxl2"; gene_source "ensembl"; gene_biotype "protein_coding"; transcript_name "Fbxl2-203"; transcript_source "ensembl"; transcript_biotype "protein_coding"; exon_id "ENSRNOE00000272342"; exon_version "1";
8	ensembl	CDS	122809013	122809081	0	-	1	gene_id "ENSRNOG00000027099"; gene_version "8"; transcript_id "ENSRNOT00000144798"; transcript_version "1"; exon_number "6"; gene_name "Fbxl2"; gene_source "ensembl"; gene_biotype "protein_coding"; transcript_name "Fbxl2-203"; transcript_source "ensembl"; transcript_biotype "protein_coding"; protein_id "ENSRNOP00000099530"; protein_version "1";
8	ENSEMBL114_rn	exon	122809013	122809081	2.79347417534829	-	.	gene_id "ENSRNOG00000027099"; transcript_id "ENSRNOG00000027099_tx_10"; exon_id "8_122809013_122809081_-"; exonnum "7"; txlen "2368";
8	ENSEMBL114_rn	exon	122809013	122809081	1.92326592153699	-	.	gene_id "ENSRNOG00000027099"; transcript_id "ENSRNOG00000027099_tx_12"; exon_id "8_122809013_122809081_-"; exonnum "7"; txlen "1490";
8	ENSEMBL114_rn	exon	122809013	122809081	1.8798097284248	-	.	gene_id "ENSRNOG00000027099"; transcript_id "ENSRNOG00000027099_tx_13"; exon_id "8_122809013_122809081_-"; exonnum "5"; txlen "1187";
8	ENSEMBL114_rn	exon	122809013	122809081	1.7881552934469	-	.	gene_id "ENSRNOG00000027099"; transcript_id "ENSRNOG00000027099_tx_14"; exon_id "8_122809013_122809081_-"; exonnum "5"; txlen "1225";
8	ENSEMBL114_rn	exon	122809013	122809081	1.56914297192648	-	.	gene_id "ENSRNOG00000027099"; transcript_id "ENSRNOG00000027099_tx_15"; exon_id "8_122809013_122809081_-"; exonnum "6"; txlen "2200";
8	ENSEMBL114_rn	exon	122809013	122809081	1.38451436665483	-	.	gene_id "ENSRNOG00000027099"; transcript_id "ENSRNOG00000027099_tx_17"; exon_id "8_122809013_122809081_-"; exonnum "7"; txlen "2370";
8	ENSEMBL114_rn	exon	122809013	122809081	23.5869036918812	-	.	gene_id "ENSRNOG00000027099"; transcript_id "ENSRNOG00000027099_tx_2"; exon_id "8_122809013_122809081_-"; exonnum "6"; txlen "2198";
8	ENSEMBL114_rn	exon	122809013	122809081	0.738684968383722	-	.	gene_id "ENSRNOG00000027099"; transcript_id "ENSRNOG00000027099_tx_25"; exon_id "8_122809013_122809081_-"; exonnum "6"; txlen "1151";
8	ENSEMBL114_rn	exon	122809013	122809081	0.718054162827533	-	.	gene_id "ENSRNOG00000027099"; transcript_id "ENSRNOG00000027099_tx_26"; exon_id "8_122809013_122809081_-"; exonnum "7"; txlen "1321";
8	ENSEMBL114_rn	exon	122809013	122809081	0.71019370581346	-	.	gene_id "ENSRNOG00000027099"; transcript_id "ENSRNOG00000027099_tx_27"; exon_id "8_122809013_122809081_-"; exonnum "6"; txlen "1189";
8	ENSEMBL114_rn	exon	122809013	122809081	0.71019370581346	-	.	gene_id "ENSRNOG00000027099"; transcript_id "ENSRNOG00000027099_tx_28"; exon_id "8_122809013_122809081_-"; exonnum "6"; txlen "2067";
8	ENSEMBL114_rn	exon	122809013	122809081	0.689562900257271	-	.	gene_id "ENSRNOG00000027099"; transcript_id "ENSRNOG00000027099_tx_29"; exon_id "8_122809013_122809081_-"; exonnum "7"; txlen "1359";
8	ENSEMBL114_rn	exon	122809013	122809081	7.4290254091712	-	.	gene_id "ENSRNOG00000027099"; transcript_id "ENSRNOG00000027099_tx_3"; exon_id "8_122809013_122809081_-"; exonnum "6"; txlen "1282";
8	ENSEMBL114_rn	exon	122809013	122809081	0.689562900257271	-	.	gene_id "ENSRNOG00000027099"; transcript_id "ENSRNOG00000027099_tx_30"; exon_id "8_122809013_122809081_-"; exonnum "7"; txlen "2237";
8	ENSEMBL114_rn	exon	122809013	122809081	0.223379531069257	-	.	gene_id "ENSRNOG00000027099"; transcript_id "ENSRNOG00000027099_tx_33"; exon_id "8_122809013_122809081_-"; exonnum "8"; txlen "2537";
8	ENSEMBL114_rn	exon	122809013	122809081	4.8583263350089	-	.	gene_id "ENSRNOG00000027099"; transcript_id "ENSRNOG00000027099_tx_7"; exon_id "8_122809013_122809081_-"; exonnum "5"; txlen "2103";
8	ENSEMBL114_rn	exon	122809013	122809081	4.11073640405472	-	.	gene_id "ENSRNOG00000027099"; transcript_id "ENSRNOG00000027099_tx_8"; exon_id "8_122809013_122809081_-"; exonnum "6"; txlen "1320";
8	ENSEMBL114_rn	exon	122809013	122809081	4.07956208473374	-	.	gene_id "ENSRNOG00000027099"; transcript_id "ENSRNOG00000027099_tx_9"; exon_id "8_122809013_122809081_-"; exonnum "7"; txlen "1452";
8	sraer114_es	exon	122813875	122814471	1.25616843401123	-	.	gene_id "ENSRNOG00000027099"; transcript_id "ENSRNOG00000027099_tx_18"; exon_id "8_122813875_122814471_-"; exonnum "6"; txlen "977";
8	sraer114_es	exon	122813875	122814471	1.25616843401123	-	.	gene_id "ENSRNOG00000027099"; transcript_id "ENSRNOG00000027099_tx_19"; exon_id "8_122813875_122814471_-"; exonnum "7"; txlen "1147";
8	ensembl	exon	122815846	122815940	0	-	.	gene_id "ENSRNOG00000027099"; gene_version "8"; transcript_id "ENSRNOT00000164342"; transcript_version "1"; exon_number "4"; gene_name "Fbxl2"; gene_source "ensembl"; gene_biotype "protein_coding"; transcript_name "Fbxl2-204"; transcript_source "ensembl"; transcript_biotype "protein_coding"; exon_id "ENSRNOE00000272345"; exon_version "1";
8	ensembl	CDS	122815846	122815940	0	-	0	gene_id "ENSRNOG00000027099"; gene_version "8"; transcript_id "ENSRNOT00000164342"; transcript_version "1"; exon_number "4"; gene_name "Fbxl2"; gene_source "ensembl"; gene_biotype "protein_coding"; transcript_name "Fbxl2-204"; transcript_source "ensembl"; transcript_biotype "protein_coding"; protein_id "ENSRNOP00000112268"; protein_version "1";
8	ensembl	exon	122815846	122815940	0	-	.	gene_id "ENSRNOG00000027099"; gene_version "8"; transcript_id "ENSRNOT00000033126"; transcript_version "8"; exon_number "6"; gene_name "Fbxl2"; gene_source "ensembl"; gene_biotype "protein_coding"; transcript_name "Fbxl2-201"; transcript_source "ensembl"; transcript_biotype "protein_coding"; exon_id "ENSRNOE00000272345"; exon_version "1"; tag "Ensembl_canonical";
8	ensembl	CDS	122815846	122815940	0	-	0	gene_id "ENSRNOG00000027099"; gene_version "8"; transcript_id "ENSRNOT00000033126"; transcript_version "8"; exon_number "6"; gene_name "Fbxl2"; gene_source "ensembl"; gene_biotype "protein_coding"; transcript_name "Fbxl2-201"; transcript_source "ensembl"; transcript_biotype "protein_coding"; protein_id "ENSRNOP00000033447"; protein_version "7"; tag "Ensembl_canonical";
8	ensembl	exon	122815846	122815940	0	-	.	gene_id "ENSRNOG00000027099"; gene_version "8"; transcript_id "ENSRNOT00000140056"; transcript_version "1"; exon_number "6"; gene_name "Fbxl2"; gene_source "ensembl"; gene_biotype "protein_coding"; transcript_name "Fbxl2-202"; transcript_source "ensembl"; transcript_biotype "protein_coding"; exon_id "ENSRNOE00000272345"; exon_version "1";
8	ensembl	CDS	122815846	122815940	0	-	0	gene_id "ENSRNOG00000027099"; gene_version "8"; transcript_id "ENSRNOT00000140056"; transcript_version "1"; exon_number "6"; gene_name "Fbxl2"; gene_source "ensembl"; gene_biotype "protein_coding"; transcript_name "Fbxl2-202"; transcript_source "ensembl"; transcript_biotype "protein_coding"; protein_id "ENSRNOP00000106334"; protein_version "1";
8	ensembl	exon	122815846	122815940	0	-	.	gene_id "ENSRNOG00000027099"; gene_version "8"; transcript_id "ENSRNOT00000144798"; transcript_version "1"; exon_number "5"; gene_name "Fbxl2"; gene_source "ensembl"; gene_biotype "protein_coding"; transcript_name "Fbxl2-203"; transcript_source "ensembl"; transcript_biotype "protein_coding"; exon_id "ENSRNOE00000272345"; exon_version "1";
8	ensembl	CDS	122815846	122815940	0	-	0	gene_id "ENSRNOG00000027099"; gene_version "8"; transcript_id "ENSRNOT00000144798"; transcript_version "1"; exon_number "5"; gene_name "Fbxl2"; gene_source "ensembl"; gene_biotype "protein_coding"; transcript_name "Fbxl2-203"; transcript_source "ensembl"; transcript_biotype "protein_coding"; protein_id "ENSRNOP00000099530"; protein_version "1";
8	ENSEMBL114_rn	exon	122815846	122815940	2.79347417534829	-	.	gene_id "ENSRNOG00000027099"; transcript_id "ENSRNOG00000027099_tx_10"; exon_id "8_122815846_122815940_-"; exonnum "6"; txlen "2368";
8	ENSEMBL114_rn	exon	122815846	122815940	1.92326592153699	-	.	gene_id "ENSRNOG00000027099"; transcript_id "ENSRNOG00000027099_tx_12"; exon_id "8_122815846_122815940_-"; exonnum "6"; txlen "1490";
8	ENSEMBL114_rn	exon	122815846	122815940	1.56914297192648	-	.	gene_id "ENSRNOG00000027099"; transcript_id "ENSRNOG00000027099_tx_15"; exon_id "8_122815846_122815940_-"; exonnum "5"; txlen "2200";
8	ENSEMBL114_rn	exon	122815846	122815940	1.38451436665483	-	.	gene_id "ENSRNOG00000027099"; transcript_id "ENSRNOG00000027099_tx_17"; exon_id "8_122815846_122815940_-"; exonnum "6"; txlen "2370";
8	ENSEMBL114_rn	exon	122815846	122815940	1.25616843401123	-	.	gene_id "ENSRNOG00000027099"; transcript_id "ENSRNOG00000027099_tx_18"; exon_id "8_122815846_122815940_-"; exonnum "5"; txlen "977";
8	ENSEMBL114_rn	exon	122815846	122815940	1.25616843401123	-	.	gene_id "ENSRNOG00000027099"; transcript_id "ENSRNOG00000027099_tx_19"; exon_id "8_122815846_122815940_-"; exonnum "6"; txlen "1147";
8	ENSEMBL114_rn	exon	122815846	122815940	23.5869036918812	-	.	gene_id "ENSRNOG00000027099"; transcript_id "ENSRNOG00000027099_tx_2"; exon_id "8_122815846_122815940_-"; exonnum "5"; txlen "2198";
8	ENSEMBL114_rn	exon	122815846	122815940	0.738684968383722	-	.	gene_id "ENSRNOG00000027099"; transcript_id "ENSRNOG00000027099_tx_25"; exon_id "8_122815846_122815940_-"; exonnum "5"; txlen "1151";
8	ENSEMBL114_rn	exon	122815846	122815940	0.718054162827533	-	.	gene_id "ENSRNOG00000027099"; transcript_id "ENSRNOG00000027099_tx_26"; exon_id "8_122815846_122815940_-"; exonnum "6"; txlen "1321";
8	ENSEMBL114_rn	exon	122815846	122815940	0.71019370581346	-	.	gene_id "ENSRNOG00000027099"; transcript_id "ENSRNOG00000027099_tx_27"; exon_id "8_122815846_122815940_-"; exonnum "5"; txlen "1189";
8	ENSEMBL114_rn	exon	122815846	122815940	0.71019370581346	-	.	gene_id "ENSRNOG00000027099"; transcript_id "ENSRNOG00000027099_tx_28"; exon_id "8_122815846_122815940_-"; exonnum "5"; txlen "2067";
8	ENSEMBL114_rn	exon	122815846	122815940	0.689562900257271	-	.	gene_id "ENSRNOG00000027099"; transcript_id "ENSRNOG00000027099_tx_29"; exon_id "8_122815846_122815940_-"; exonnum "6"; txlen "1359";
8	ENSEMBL114_rn	exon	122815846	122815940	7.4290254091712	-	.	gene_id "ENSRNOG00000027099"; transcript_id "ENSRNOG00000027099_tx_3"; exon_id "8_122815846_122815940_-"; exonnum "5"; txlen "1282";
8	ENSEMBL114_rn	exon	122815846	122815940	0.689562900257271	-	.	gene_id "ENSRNOG00000027099"; transcript_id "ENSRNOG00000027099_tx_30"; exon_id "8_122815846_122815940_-"; exonnum "6"; txlen "2237";
8	ENSEMBL114_rn	exon	122815846	122815940	0.223379531069257	-	.	gene_id "ENSRNOG00000027099"; transcript_id "ENSRNOG00000027099_tx_33"; exon_id "8_122815846_122815940_-"; exonnum "7"; txlen "2537";
8	ENSEMBL114_rn	exon	122815846	122815940	4.11073640405472	-	.	gene_id "ENSRNOG00000027099"; transcript_id "ENSRNOG00000027099_tx_8"; exon_id "8_122815846_122815940_-"; exonnum "5"; txlen "1320";
8	ENSEMBL114_rn	exon	122815846	122815940	4.07956208473374	-	.	gene_id "ENSRNOG00000027099"; transcript_id "ENSRNOG00000027099_tx_9"; exon_id "8_122815846_122815940_-"; exonnum "6"; txlen "1452";
8	ensembl	exon	122818221	122818295	0	-	.	gene_id "ENSRNOG00000027099"; gene_version "8"; transcript_id "ENSRNOT00000164342"; transcript_version "1"; exon_number "3"; gene_name "Fbxl2"; gene_source "ensembl"; gene_biotype "protein_coding"; transcript_name "Fbxl2-204"; transcript_source "ensembl"; transcript_biotype "protein_coding"; exon_id "ENSRNOE00000272351"; exon_version "1";
8	ensembl	CDS	122818221	122818295	0	-	0	gene_id "ENSRNOG00000027099"; gene_version "8"; transcript_id "ENSRNOT00000164342"; transcript_version "1"; exon_number "3"; gene_name "Fbxl2"; gene_source "ensembl"; gene_biotype "protein_coding"; transcript_name "Fbxl2-204"; transcript_source "ensembl"; transcript_biotype "protein_coding"; protein_id "ENSRNOP00000112268"; protein_version "1";
8	ensembl	exon	122818221	122818295	0	-	.	gene_id "ENSRNOG00000027099"; gene_version "8"; transcript_id "ENSRNOT00000033126"; transcript_version "8"; exon_number "5"; gene_name "Fbxl2"; gene_source "ensembl"; gene_biotype "protein_coding"; transcript_name "Fbxl2-201"; transcript_source "ensembl"; transcript_biotype "protein_coding"; exon_id "ENSRNOE00000272351"; exon_version "1"; tag "Ensembl_canonical";
8	ensembl	CDS	122818221	122818295	0	-	0	gene_id "ENSRNOG00000027099"; gene_version "8"; transcript_id "ENSRNOT00000033126"; transcript_version "8"; exon_number "5"; gene_name "Fbxl2"; gene_source "ensembl"; gene_biotype "protein_coding"; transcript_name "Fbxl2-201"; transcript_source "ensembl"; transcript_biotype "protein_coding"; protein_id "ENSRNOP00000033447"; protein_version "7"; tag "Ensembl_canonical";
8	ensembl	exon	122818221	122818295	0	-	.	gene_id "ENSRNOG00000027099"; gene_version "8"; transcript_id "ENSRNOT00000140056"; transcript_version "1"; exon_number "5"; gene_name "Fbxl2"; gene_source "ensembl"; gene_biotype "protein_coding"; transcript_name "Fbxl2-202"; transcript_source "ensembl"; transcript_biotype "protein_coding"; exon_id "ENSRNOE00000272351"; exon_version "1";
8	ensembl	CDS	122818221	122818295	0	-	0	gene_id "ENSRNOG00000027099"; gene_version "8"; transcript_id "ENSRNOT00000140056"; transcript_version "1"; exon_number "5"; gene_name "Fbxl2"; gene_source "ensembl"; gene_biotype "protein_coding"; transcript_name "Fbxl2-202"; transcript_source "ensembl"; transcript_biotype "protein_coding"; protein_id "ENSRNOP00000106334"; protein_version "1";
8	ensembl	exon	122818221	122818295	0	-	.	gene_id "ENSRNOG00000027099"; gene_version "8"; transcript_id "ENSRNOT00000144798"; transcript_version "1"; exon_number "4"; gene_name "Fbxl2"; gene_source "ensembl"; gene_biotype "protein_coding"; transcript_name "Fbxl2-203"; transcript_source "ensembl"; transcript_biotype "protein_coding"; exon_id "ENSRNOE00000272351"; exon_version "1";
8	ensembl	CDS	122818221	122818295	0	-	0	gene_id "ENSRNOG00000027099"; gene_version "8"; transcript_id "ENSRNOT00000144798"; transcript_version "1"; exon_number "4"; gene_name "Fbxl2"; gene_source "ensembl"; gene_biotype "protein_coding"; transcript_name "Fbxl2-203"; transcript_source "ensembl"; transcript_biotype "protein_coding"; protein_id "ENSRNOP00000099530"; protein_version "1";
8	ENSEMBL114_rn	exon	122818221	122818295	2.79347417534829	-	.	gene_id "ENSRNOG00000027099"; transcript_id "ENSRNOG00000027099_tx_10"; exon_id "8_122818221_122818295_-"; exonnum "5"; txlen "2368";
8	ENSEMBL114_rn	exon	122818221	122818295	1.92326592153699	-	.	gene_id "ENSRNOG00000027099"; transcript_id "ENSRNOG00000027099_tx_12"; exon_id "8_122818221_122818295_-"; exonnum "5"; txlen "1490";
8	ENSEMBL114_rn	exon	122818221	122818295	1.8798097284248	-	.	gene_id "ENSRNOG00000027099"; transcript_id "ENSRNOG00000027099_tx_13"; exon_id "8_122818221_122818295_-"; exonnum "4"; txlen "1187";
8	ENSEMBL114_rn	exon	122818221	122818295	1.7881552934469	-	.	gene_id "ENSRNOG00000027099"; transcript_id "ENSRNOG00000027099_tx_14"; exon_id "8_122818221_122818295_-"; exonnum "4"; txlen "1225";
8	ENSEMBL114_rn	exon	122818221	122818295	1.56914297192648	-	.	gene_id "ENSRNOG00000027099"; transcript_id "ENSRNOG00000027099_tx_15"; exon_id "8_122818221_122818295_-"; exonnum "4"; txlen "2200";
8	ENSEMBL114_rn	exon	122818221	122818295	1.38451436665483	-	.	gene_id "ENSRNOG00000027099"; transcript_id "ENSRNOG00000027099_tx_17"; exon_id "8_122818221_122818295_-"; exonnum "5"; txlen "2370";
8	ENSEMBL114_rn	exon	122818221	122818295	1.25616843401123	-	.	gene_id "ENSRNOG00000027099"; transcript_id "ENSRNOG00000027099_tx_18"; exon_id "8_122818221_122818295_-"; exonnum "4"; txlen "977";
8	ENSEMBL114_rn	exon	122818221	122818295	1.25616843401123	-	.	gene_id "ENSRNOG00000027099"; transcript_id "ENSRNOG00000027099_tx_19"; exon_id "8_122818221_122818295_-"; exonnum "5"; txlen "1147";
8	ENSEMBL114_rn	exon	122818221	122818295	23.5869036918812	-	.	gene_id "ENSRNOG00000027099"; transcript_id "ENSRNOG00000027099_tx_2"; exon_id "8_122818221_122818295_-"; exonnum "4"; txlen "2198";
8	ENSEMBL114_rn	exon	122818221	122818295	0.738684968383722	-	.	gene_id "ENSRNOG00000027099"; transcript_id "ENSRNOG00000027099_tx_25"; exon_id "8_122818221_122818295_-"; exonnum "4"; txlen "1151";
8	ENSEMBL114_rn	exon	122818221	122818295	0.718054162827533	-	.	gene_id "ENSRNOG00000027099"; transcript_id "ENSRNOG00000027099_tx_26"; exon_id "8_122818221_122818295_-"; exonnum "5"; txlen "1321";
8	ENSEMBL114_rn	exon	122818221	122818295	0.71019370581346	-	.	gene_id "ENSRNOG00000027099"; transcript_id "ENSRNOG00000027099_tx_27"; exon_id "8_122818221_122818295_-"; exonnum "4"; txlen "1189";
8	ENSEMBL114_rn	exon	122818221	122818295	0.71019370581346	-	.	gene_id "ENSRNOG00000027099"; transcript_id "ENSRNOG00000027099_tx_28"; exon_id "8_122818221_122818295_-"; exonnum "4"; txlen "2067";
8	ENSEMBL114_rn	exon	122818221	122818295	0.689562900257271	-	.	gene_id "ENSRNOG00000027099"; transcript_id "ENSRNOG00000027099_tx_29"; exon_id "8_122818221_122818295_-"; exonnum "5"; txlen "1359";
8	ENSEMBL114_rn	exon	122818221	122818295	7.4290254091712	-	.	gene_id "ENSRNOG00000027099"; transcript_id "ENSRNOG00000027099_tx_3"; exon_id "8_122818221_122818295_-"; exonnum "4"; txlen "1282";
8	ENSEMBL114_rn	exon	122818221	122818295	0.689562900257271	-	.	gene_id "ENSRNOG00000027099"; transcript_id "ENSRNOG00000027099_tx_30"; exon_id "8_122818221_122818295_-"; exonnum "5"; txlen "2237";
8	ENSEMBL114_rn	exon	122818221	122818295	0.223379531069257	-	.	gene_id "ENSRNOG00000027099"; transcript_id "ENSRNOG00000027099_tx_33"; exon_id "8_122818221_122818295_-"; exonnum "6"; txlen "2537";
8	ENSEMBL114_rn	exon	122818221	122818295	4.8583263350089	-	.	gene_id "ENSRNOG00000027099"; transcript_id "ENSRNOG00000027099_tx_7"; exon_id "8_122818221_122818295_-"; exonnum "4"; txlen "2103";
8	ENSEMBL114_rn	exon	122818221	122818295	4.11073640405472	-	.	gene_id "ENSRNOG00000027099"; transcript_id "ENSRNOG00000027099_tx_8"; exon_id "8_122818221_122818295_-"; exonnum "4"; txlen "1320";
8	ENSEMBL114_rn	exon	122818221	122818295	4.07956208473374	-	.	gene_id "ENSRNOG00000027099"; transcript_id "ENSRNOG00000027099_tx_9"; exon_id "8_122818221_122818295_-"; exonnum "5"; txlen "1452";
8	ensembl	exon	122818587	122818641	0	-	.	gene_id "ENSRNOG00000027099"; gene_version "8"; transcript_id "ENSRNOT00000164342"; transcript_version "1"; exon_number "2"; gene_name "Fbxl2"; gene_source "ensembl"; gene_biotype "protein_coding"; transcript_name "Fbxl2-204"; transcript_source "ensembl"; transcript_biotype "protein_coding"; exon_id "ENSRNOE00000272267"; exon_version "1";
8	ensembl	CDS	122818587	122818641	0	-	1	gene_id "ENSRNOG00000027099"; gene_version "8"; transcript_id "ENSRNOT00000164342"; transcript_version "1"; exon_number "2"; gene_name "Fbxl2"; gene_source "ensembl"; gene_biotype "protein_coding"; transcript_name "Fbxl2-204"; transcript_source "ensembl"; transcript_biotype "protein_coding"; protein_id "ENSRNOP00000112268"; protein_version "1";
8	ensembl	exon	122818587	122818641	0	-	.	gene_id "ENSRNOG00000027099"; gene_version "8"; transcript_id "ENSRNOT00000033126"; transcript_version "8"; exon_number "4"; gene_name "Fbxl2"; gene_source "ensembl"; gene_biotype "protein_coding"; transcript_name "Fbxl2-201"; transcript_source "ensembl"; transcript_biotype "protein_coding"; exon_id "ENSRNOE00000272267"; exon_version "1"; tag "Ensembl_canonical";
8	ensembl	CDS	122818587	122818641	0	-	1	gene_id "ENSRNOG00000027099"; gene_version "8"; transcript_id "ENSRNOT00000033126"; transcript_version "8"; exon_number "4"; gene_name "Fbxl2"; gene_source "ensembl"; gene_biotype "protein_coding"; transcript_name "Fbxl2-201"; transcript_source "ensembl"; transcript_biotype "protein_coding"; protein_id "ENSRNOP00000033447"; protein_version "7"; tag "Ensembl_canonical";
8	ensembl	exon	122818587	122818641	0	-	.	gene_id "ENSRNOG00000027099"; gene_version "8"; transcript_id "ENSRNOT00000140056"; transcript_version "1"; exon_number "4"; gene_name "Fbxl2"; gene_source "ensembl"; gene_biotype "protein_coding"; transcript_name "Fbxl2-202"; transcript_source "ensembl"; transcript_biotype "protein_coding"; exon_id "ENSRNOE00000272267"; exon_version "1";
8	ensembl	CDS	122818587	122818641	0	-	1	gene_id "ENSRNOG00000027099"; gene_version "8"; transcript_id "ENSRNOT00000140056"; transcript_version "1"; exon_number "4"; gene_name "Fbxl2"; gene_source "ensembl"; gene_biotype "protein_coding"; transcript_name "Fbxl2-202"; transcript_source "ensembl"; transcript_biotype "protein_coding"; protein_id "ENSRNOP00000106334"; protein_version "1";
8	ensembl	exon	122818587	122818641	0	-	.	gene_id "ENSRNOG00000027099"; gene_version "8"; transcript_id "ENSRNOT00000144798"; transcript_version "1"; exon_number "3"; gene_name "Fbxl2"; gene_source "ensembl"; gene_biotype "protein_coding"; transcript_name "Fbxl2-203"; transcript_source "ensembl"; transcript_biotype "protein_coding"; exon_id "ENSRNOE00000272267"; exon_version "1";
8	ensembl	CDS	122818587	122818641	0	-	1	gene_id "ENSRNOG00000027099"; gene_version "8"; transcript_id "ENSRNOT00000144798"; transcript_version "1"; exon_number "3"; gene_name "Fbxl2"; gene_source "ensembl"; gene_biotype "protein_coding"; transcript_name "Fbxl2-203"; transcript_source "ensembl"; transcript_biotype "protein_coding"; protein_id "ENSRNOP00000099530"; protein_version "1";
8	ENSEMBL114_rn	exon	122818587	122818641	2.79347417534829	-	.	gene_id "ENSRNOG00000027099"; transcript_id "ENSRNOG00000027099_tx_10"; exon_id "8_122818587_122818641_-"; exonnum "4"; txlen "2368";
8	ENSEMBL114_rn	exon	122818587	122818641	1.92326592153699	-	.	gene_id "ENSRNOG00000027099"; transcript_id "ENSRNOG00000027099_tx_12"; exon_id "8_122818587_122818641_-"; exonnum "4"; txlen "1490";
8	ENSEMBL114_rn	exon	122818587	122818641	1.8798097284248	-	.	gene_id "ENSRNOG00000027099"; transcript_id "ENSRNOG00000027099_tx_13"; exon_id "8_122818587_122818641_-"; exonnum "3"; txlen "1187";
8	ENSEMBL114_rn	exon	122818587	122818641	1.7881552934469	-	.	gene_id "ENSRNOG00000027099"; transcript_id "ENSRNOG00000027099_tx_14"; exon_id "8_122818587_122818641_-"; exonnum "3"; txlen "1225";
8	ENSEMBL114_rn	exon	122818587	122818641	1.56914297192648	-	.	gene_id "ENSRNOG00000027099"; transcript_id "ENSRNOG00000027099_tx_15"; exon_id "8_122818587_122818641_-"; exonnum "3"; txlen "2200";
8	ENSEMBL114_rn	exon	122818587	122818641	1.38451436665483	-	.	gene_id "ENSRNOG00000027099"; transcript_id "ENSRNOG00000027099_tx_17"; exon_id "8_122818587_122818641_-"; exonnum "4"; txlen "2370";
8	ENSEMBL114_rn	exon	122818587	122818641	1.25616843401123	-	.	gene_id "ENSRNOG00000027099"; transcript_id "ENSRNOG00000027099_tx_18"; exon_id "8_122818587_122818641_-"; exonnum "3"; txlen "977";
8	ENSEMBL114_rn	exon	122818587	122818641	1.25616843401123	-	.	gene_id "ENSRNOG00000027099"; transcript_id "ENSRNOG00000027099_tx_19"; exon_id "8_122818587_122818641_-"; exonnum "4"; txlen "1147";
8	ENSEMBL114_rn	exon	122818587	122818641	23.5869036918812	-	.	gene_id "ENSRNOG00000027099"; transcript_id "ENSRNOG00000027099_tx_2"; exon_id "8_122818587_122818641_-"; exonnum "3"; txlen "2198";
8	ENSEMBL114_rn	exon	122818587	122818641	0.738684968383722	-	.	gene_id "ENSRNOG00000027099"; transcript_id "ENSRNOG00000027099_tx_25"; exon_id "8_122818587_122818641_-"; exonnum "3"; txlen "1151";
8	ENSEMBL114_rn	exon	122818587	122818641	0.718054162827533	-	.	gene_id "ENSRNOG00000027099"; transcript_id "ENSRNOG00000027099_tx_26"; exon_id "8_122818587_122818641_-"; exonnum "4"; txlen "1321";
8	ENSEMBL114_rn	exon	122818587	122818641	0.71019370581346	-	.	gene_id "ENSRNOG00000027099"; transcript_id "ENSRNOG00000027099_tx_27"; exon_id "8_122818587_122818641_-"; exonnum "3"; txlen "1189";
8	ENSEMBL114_rn	exon	122818587	122818641	0.71019370581346	-	.	gene_id "ENSRNOG00000027099"; transcript_id "ENSRNOG00000027099_tx_28"; exon_id "8_122818587_122818641_-"; exonnum "3"; txlen "2067";
8	ENSEMBL114_rn	exon	122818587	122818641	0.689562900257271	-	.	gene_id "ENSRNOG00000027099"; transcript_id "ENSRNOG00000027099_tx_29"; exon_id "8_122818587_122818641_-"; exonnum "4"; txlen "1359";
8	ENSEMBL114_rn	exon	122818587	122818641	7.4290254091712	-	.	gene_id "ENSRNOG00000027099"; transcript_id "ENSRNOG00000027099_tx_3"; exon_id "8_122818587_122818641_-"; exonnum "3"; txlen "1282";
8	ENSEMBL114_rn	exon	122818587	122818641	0.689562900257271	-	.	gene_id "ENSRNOG00000027099"; transcript_id "ENSRNOG00000027099_tx_30"; exon_id "8_122818587_122818641_-"; exonnum "4"; txlen "2237";
8	ENSEMBL114_rn	exon	122818587	122818641	0.223379531069257	-	.	gene_id "ENSRNOG00000027099"; transcript_id "ENSRNOG00000027099_tx_33"; exon_id "8_122818587_122818641_-"; exonnum "5"; txlen "2537";
8	ENSEMBL114_rn	exon	122818587	122818641	4.8583263350089	-	.	gene_id "ENSRNOG00000027099"; transcript_id "ENSRNOG00000027099_tx_7"; exon_id "8_122818587_122818641_-"; exonnum "3"; txlen "2103";
8	ENSEMBL114_rn	exon	122818587	122818641	4.11073640405472	-	.	gene_id "ENSRNOG00000027099"; transcript_id "ENSRNOG00000027099_tx_8"; exon_id "8_122818587_122818641_-"; exonnum "3"; txlen "1320";
8	ENSEMBL114_rn	exon	122818587	122818641	4.07956208473374	-	.	gene_id "ENSRNOG00000027099"; transcript_id "ENSRNOG00000027099_tx_9"; exon_id "8_122818587_122818641_-"; exonnum "4"; txlen "1452";
8	sraer114_es	exon	122821663	122822374	1.42642762188265	-	.	gene_id "ENSRNOG00000027099"; transcript_id "ENSRNOG00000027099_tx_16"; exon_id "8_122821663_122822374_-"; exonnum "4"; txlen "1037";
8	sraer114_es	exon	122821663	122822374	1.17353497432325	-	.	gene_id "ENSRNOG00000027099"; transcript_id "ENSRNOG00000027099_tx_20"; exon_id "8_122821663_122822374_-"; exonnum "3"; txlen "867";
8	sraer114_es	exon	122821663	122822374	1.06328042601278	-	.	gene_id "ENSRNOG00000027099"; transcript_id "ENSRNOG00000027099_tx_21"; exon_id "8_122821663_122822374_-"; exonnum "5"; txlen "1206";
8	sraer114_es	exon	122821663	122822374	5.1596105002504	-	.	gene_id "ENSRNOG00000027099"; transcript_id "ENSRNOG00000027099_tx_6"; exon_id "8_122821663_122822374_-"; exonnum "4"; txlen "1036";
8	ensembl	CDS	122823052	122823176	0	-	0	gene_id "ENSRNOG00000027099"; gene_version "8"; transcript_id "ENSRNOT00000033126"; transcript_version "8"; exon_number "3"; gene_name "Fbxl2"; gene_source "ensembl"; gene_biotype "protein_coding"; transcript_name "Fbxl2-201"; transcript_source "ensembl"; transcript_biotype "protein_coding"; protein_id "ENSRNOP00000033447"; protein_version "7"; tag "Ensembl_canonical";
8	ensembl	exon	122823052	122823220	0	-	.	gene_id "ENSRNOG00000027099"; gene_version "8"; transcript_id "ENSRNOT00000033126"; transcript_version "8"; exon_number "3"; gene_name "Fbxl2"; gene_source "ensembl"; gene_biotype "protein_coding"; transcript_name "Fbxl2-201"; transcript_source "ensembl"; transcript_biotype "protein_coding"; exon_id "ENSRNOE00000699842"; exon_version "1"; tag "Ensembl_canonical";
8	ENSEMBL114_rn	exon	122823052	122823220	1.06328042601278	-	.	gene_id "ENSRNOG00000027099"; transcript_id "ENSRNOG00000027099_tx_21"; exon_id "8_122823052_122823220_-"; exonnum "4"; txlen "1206";
8	ENSEMBL114_rn	exon	122823052	122823220	0.223379531069257	-	.	gene_id "ENSRNOG00000027099"; transcript_id "ENSRNOG00000027099_tx_33"; exon_id "8_122823052_122823220_-"; exonnum "4"; txlen "2537";
8	ENSEMBL114_rn	exon	122823052	122823220	5.1596105002504	-	.	gene_id "ENSRNOG00000027099"; transcript_id "ENSRNOG00000027099_tx_6"; exon_id "8_122823052_122823220_-"; exonnum "3"; txlen "1036";
8	ensembl	five_prime_utr	122823177	122823220	0	-	.	gene_id "ENSRNOG00000027099"; gene_version "8"; transcript_id "ENSRNOT00000033126"; transcript_version "8"; gene_name "Fbxl2"; gene_source "ensembl"; gene_biotype "protein_coding"; transcript_name "Fbxl2-201"; transcript_source "ensembl"; transcript_biotype "protein_coding"; tag "Ensembl_canonical";
8	ensembl	CDS	122832037	122832056	0	-	0	gene_id "ENSRNOG00000027099"; gene_version "8"; transcript_id "ENSRNOT00000164342"; transcript_version "1"; exon_number "1"; gene_name "Fbxl2"; gene_source "ensembl"; gene_biotype "protein_coding"; transcript_name "Fbxl2-204"; transcript_source "ensembl"; transcript_biotype "protein_coding"; protein_id "ENSRNOP00000112268"; protein_version "1";
8	ensembl	exon	122832037	122832074	0	-	.	gene_id "ENSRNOG00000027099"; gene_version "8"; transcript_id "ENSRNOT00000164342"; transcript_version "1"; exon_number "1"; gene_name "Fbxl2"; gene_source "ensembl"; gene_biotype "protein_coding"; transcript_name "Fbxl2-204"; transcript_source "ensembl"; transcript_biotype "protein_coding"; exon_id "ENSRNOE00000812211"; exon_version "1";
8	ensembl	five_prime_utr	122832057	122832074	0	-	.	gene_id "ENSRNOG00000027099"; gene_version "8"; transcript_id "ENSRNOT00000164342"; transcript_version "1"; gene_name "Fbxl2"; gene_source "ensembl"; gene_biotype "protein_coding"; transcript_name "Fbxl2-204"; transcript_source "ensembl"; transcript_biotype "protein_coding";
8	ensembl	CDS	122832415	122832527	0	-	0	gene_id "ENSRNOG00000027099"; gene_version "8"; transcript_id "ENSRNOT00000140056"; transcript_version "1"; exon_number "3"; gene_name "Fbxl2"; gene_source "ensembl"; gene_biotype "protein_coding"; transcript_name "Fbxl2-202"; transcript_source "ensembl"; transcript_biotype "protein_coding"; protein_id "ENSRNOP00000106334"; protein_version "1";
8	ensembl	exon	122832415	122832584	0	-	.	gene_id "ENSRNOG00000027099"; gene_version "8"; transcript_id "ENSRNOT00000140056"; transcript_version "1"; exon_number "3"; gene_name "Fbxl2"; gene_source "ensembl"; gene_biotype "protein_coding"; transcript_name "Fbxl2-202"; transcript_source "ensembl"; transcript_biotype "protein_coding"; exon_id "ENSRNOE00000741731"; exon_version "1";
8	ENSEMBL114_rn	exon	122832415	122832584	2.79347417534829	-	.	gene_id "ENSRNOG00000027099"; transcript_id "ENSRNOG00000027099_tx_10"; exon_id "8_122832415_122832584_-"; exonnum "3"; txlen "2368";
8	ENSEMBL114_rn	exon	122832415	122832584	1.92326592153699	-	.	gene_id "ENSRNOG00000027099"; transcript_id "ENSRNOG00000027099_tx_12"; exon_id "8_122832415_122832584_-"; exonnum "3"; txlen "1490";
8	ENSEMBL114_rn	exon	122832415	122832584	1.42642762188265	-	.	gene_id "ENSRNOG00000027099"; transcript_id "ENSRNOG00000027099_tx_16"; exon_id "8_122832415_122832584_-"; exonnum "3"; txlen "1037";
8	ENSEMBL114_rn	exon	122832415	122832584	1.38451436665483	-	.	gene_id "ENSRNOG00000027099"; transcript_id "ENSRNOG00000027099_tx_17"; exon_id "8_122832415_122832584_-"; exonnum "3"; txlen "2370";
8	ENSEMBL114_rn	exon	122832415	122832584	1.25616843401123	-	.	gene_id "ENSRNOG00000027099"; transcript_id "ENSRNOG00000027099_tx_19"; exon_id "8_122832415_122832584_-"; exonnum "3"; txlen "1147";
8	ENSEMBL114_rn	exon	122832415	122832584	1.06328042601278	-	.	gene_id "ENSRNOG00000027099"; transcript_id "ENSRNOG00000027099_tx_21"; exon_id "8_122832415_122832584_-"; exonnum "3"; txlen "1206";
8	ENSEMBL114_rn	exon	122832415	122832584	0.718054162827533	-	.	gene_id "ENSRNOG00000027099"; transcript_id "ENSRNOG00000027099_tx_26"; exon_id "8_122832415_122832584_-"; exonnum "3"; txlen "1321";
8	ENSEMBL114_rn	exon	122832415	122832584	0.689562900257271	-	.	gene_id "ENSRNOG00000027099"; transcript_id "ENSRNOG00000027099_tx_29"; exon_id "8_122832415_122832584_-"; exonnum "3"; txlen "1359";
8	ENSEMBL114_rn	exon	122832415	122832584	0.689562900257271	-	.	gene_id "ENSRNOG00000027099"; transcript_id "ENSRNOG00000027099_tx_30"; exon_id "8_122832415_122832584_-"; exonnum "3"; txlen "2237";
8	ENSEMBL114_rn	exon	122832415	122832584	0.223379531069257	-	.	gene_id "ENSRNOG00000027099"; transcript_id "ENSRNOG00000027099_tx_33"; exon_id "8_122832415_122832584_-"; exonnum "3"; txlen "2537";
8	ENSEMBL114_rn	exon	122832415	122832584	4.07956208473374	-	.	gene_id "ENSRNOG00000027099"; transcript_id "ENSRNOG00000027099_tx_9"; exon_id "8_122832415_122832584_-"; exonnum "3"; txlen "1452";
8	ensembl	start_codon	122832525	122832527	0	-	0	gene_id "ENSRNOG00000027099"; gene_version "8"; transcript_id "ENSRNOT00000140056"; transcript_version "1"; exon_number "3"; gene_name "Fbxl2"; gene_source "ensembl"; gene_biotype "protein_coding"; transcript_name "Fbxl2-202"; transcript_source "ensembl"; transcript_biotype "protein_coding";
8	ensembl	five_prime_utr	122832528	122832584	0	-	.	gene_id "ENSRNOG00000027099"; gene_version "8"; transcript_id "ENSRNOT00000140056"; transcript_version "1"; gene_name "Fbxl2"; gene_source "ensembl"; gene_biotype "protein_coding"; transcript_name "Fbxl2-202"; transcript_source "ensembl"; transcript_biotype "protein_coding";
8	ensembl	exon	122833159	122833220	0	-	.	gene_id "ENSRNOG00000027099"; gene_version "8"; transcript_id "ENSRNOT00000033126"; transcript_version "8"; exon_number "2"; gene_name "Fbxl2"; gene_source "ensembl"; gene_biotype "protein_coding"; transcript_name "Fbxl2-201"; transcript_source "ensembl"; transcript_biotype "protein_coding"; exon_id "ENSRNOE00000272277"; exon_version "5"; tag "Ensembl_canonical";
8	ensembl	five_prime_utr	122833159	122833220	0	-	.	gene_id "ENSRNOG00000027099"; gene_version "8"; transcript_id "ENSRNOT00000033126"; transcript_version "8"; gene_name "Fbxl2"; gene_source "ensembl"; gene_biotype "protein_coding"; transcript_name "Fbxl2-201"; transcript_source "ensembl"; transcript_biotype "protein_coding"; tag "Ensembl_canonical";
8	ensembl	exon	122833159	122833220	0	-	.	gene_id "ENSRNOG00000027099"; gene_version "8"; transcript_id "ENSRNOT00000140056"; transcript_version "1"; exon_number "2"; gene_name "Fbxl2"; gene_source "ensembl"; gene_biotype "protein_coding"; transcript_name "Fbxl2-202"; transcript_source "ensembl"; transcript_biotype "protein_coding"; exon_id "ENSRNOE00000272277"; exon_version "5";
8	ensembl	five_prime_utr	122833159	122833220	0	-	.	gene_id "ENSRNOG00000027099"; gene_version "8"; transcript_id "ENSRNOT00000140056"; transcript_version "1"; gene_name "Fbxl2"; gene_source "ensembl"; gene_biotype "protein_coding"; transcript_name "Fbxl2-202"; transcript_source "ensembl"; transcript_biotype "protein_coding";
8	ensembl	exon	122833159	122833220	0	-	.	gene_id "ENSRNOG00000027099"; gene_version "8"; transcript_id "ENSRNOT00000144798"; transcript_version "1"; exon_number "2"; gene_name "Fbxl2"; gene_source "ensembl"; gene_biotype "protein_coding"; transcript_name "Fbxl2-203"; transcript_source "ensembl"; transcript_biotype "protein_coding"; exon_id "ENSRNOE00000775890"; exon_version "1";
8	ensembl	CDS	122833159	122833220	0	-	0	gene_id "ENSRNOG00000027099"; gene_version "8"; transcript_id "ENSRNOT00000144798"; transcript_version "1"; exon_number "2"; gene_name "Fbxl2"; gene_source "ensembl"; gene_biotype "protein_coding"; transcript_name "Fbxl2-203"; transcript_source "ensembl"; transcript_biotype "protein_coding"; protein_id "ENSRNOP00000099530"; protein_version "1";
8	ENSEMBL114_rn	exon	122833159	122833220	2.79347417534829	-	.	gene_id "ENSRNOG00000027099"; transcript_id "ENSRNOG00000027099_tx_10"; exon_id "8_122833159_122833220_-"; exonnum "2"; txlen "2368";
8	ENSEMBL114_rn	exon	122833159	122833220	1.92326592153699	-	.	gene_id "ENSRNOG00000027099"; transcript_id "ENSRNOG00000027099_tx_12"; exon_id "8_122833159_122833220_-"; exonnum "2"; txlen "1490";
8	ENSEMBL114_rn	exon	122833159	122833220	1.8798097284248	-	.	gene_id "ENSRNOG00000027099"; transcript_id "ENSRNOG00000027099_tx_13"; exon_id "8_122833159_122833220_-"; exonnum "2"; txlen "1187";
8	ENSEMBL114_rn	exon	122833159	122833220	1.7881552934469	-	.	gene_id "ENSRNOG00000027099"; transcript_id "ENSRNOG00000027099_tx_14"; exon_id "8_122833159_122833220_-"; exonnum "2"; txlen "1225";
8	ENSEMBL114_rn	exon	122833159	122833220	1.56914297192648	-	.	gene_id "ENSRNOG00000027099"; transcript_id "ENSRNOG00000027099_tx_15"; exon_id "8_122833159_122833220_-"; exonnum "2"; txlen "2200";
8	ENSEMBL114_rn	exon	122833159	122833220	1.42642762188265	-	.	gene_id "ENSRNOG00000027099"; transcript_id "ENSRNOG00000027099_tx_16"; exon_id "8_122833159_122833220_-"; exonnum "2"; txlen "1037";
8	ENSEMBL114_rn	exon	122833159	122833220	1.38451436665483	-	.	gene_id "ENSRNOG00000027099"; transcript_id "ENSRNOG00000027099_tx_17"; exon_id "8_122833159_122833220_-"; exonnum "2"; txlen "2370";
8	ENSEMBL114_rn	exon	122833159	122833220	1.25616843401123	-	.	gene_id "ENSRNOG00000027099"; transcript_id "ENSRNOG00000027099_tx_18"; exon_id "8_122833159_122833220_-"; exonnum "2"; txlen "977";
8	ENSEMBL114_rn	exon	122833159	122833220	1.25616843401123	-	.	gene_id "ENSRNOG00000027099"; transcript_id "ENSRNOG00000027099_tx_19"; exon_id "8_122833159_122833220_-"; exonnum "2"; txlen "1147";
8	ENSEMBL114_rn	exon	122833159	122833220	23.5869036918812	-	.	gene_id "ENSRNOG00000027099"; transcript_id "ENSRNOG00000027099_tx_2"; exon_id "8_122833159_122833220_-"; exonnum "2"; txlen "2198";
8	ENSEMBL114_rn	exon	122833159	122833220	1.17353497432325	-	.	gene_id "ENSRNOG00000027099"; transcript_id "ENSRNOG00000027099_tx_20"; exon_id "8_122833159_122833220_-"; exonnum "2"; txlen "867";
8	ENSEMBL114_rn	exon	122833159	122833220	1.06328042601278	-	.	gene_id "ENSRNOG00000027099"; transcript_id "ENSRNOG00000027099_tx_21"; exon_id "8_122833159_122833220_-"; exonnum "2"; txlen "1206";
8	ENSEMBL114_rn	exon	122833159	122833220	0.738684968383722	-	.	gene_id "ENSRNOG00000027099"; transcript_id "ENSRNOG00000027099_tx_25"; exon_id "8_122833159_122833220_-"; exonnum "2"; txlen "1151";
8	ENSEMBL114_rn	exon	122833159	122833220	0.718054162827533	-	.	gene_id "ENSRNOG00000027099"; transcript_id "ENSRNOG00000027099_tx_26"; exon_id "8_122833159_122833220_-"; exonnum "2"; txlen "1321";
8	ENSEMBL114_rn	exon	122833159	122833220	0.71019370581346	-	.	gene_id "ENSRNOG00000027099"; transcript_id "ENSRNOG00000027099_tx_27"; exon_id "8_122833159_122833220_-"; exonnum "2"; txlen "1189";
8	ENSEMBL114_rn	exon	122833159	122833220	0.71019370581346	-	.	gene_id "ENSRNOG00000027099"; transcript_id "ENSRNOG00000027099_tx_28"; exon_id "8_122833159_122833220_-"; exonnum "2"; txlen "2067";
8	ENSEMBL114_rn	exon	122833159	122833220	0.689562900257271	-	.	gene_id "ENSRNOG00000027099"; transcript_id "ENSRNOG00000027099_tx_29"; exon_id "8_122833159_122833220_-"; exonnum "2"; txlen "1359";
8	ENSEMBL114_rn	exon	122833159	122833220	7.4290254091712	-	.	gene_id "ENSRNOG00000027099"; transcript_id "ENSRNOG00000027099_tx_3"; exon_id "8_122833159_122833220_-"; exonnum "2"; txlen "1282";
8	ENSEMBL114_rn	exon	122833159	122833220	0.689562900257271	-	.	gene_id "ENSRNOG00000027099"; transcript_id "ENSRNOG00000027099_tx_30"; exon_id "8_122833159_122833220_-"; exonnum "2"; txlen "2237";
8	ENSEMBL114_rn	exon	122833159	122833220	0.223379531069257	-	.	gene_id "ENSRNOG00000027099"; transcript_id "ENSRNOG00000027099_tx_33"; exon_id "8_122833159_122833220_-"; exonnum "2"; txlen "2537";
8	ENSEMBL114_rn	exon	122833159	122833220	5.1596105002504	-	.	gene_id "ENSRNOG00000027099"; transcript_id "ENSRNOG00000027099_tx_6"; exon_id "8_122833159_122833220_-"; exonnum "2"; txlen "1036";
8	ENSEMBL114_rn	exon	122833159	122833220	4.8583263350089	-	.	gene_id "ENSRNOG00000027099"; transcript_id "ENSRNOG00000027099_tx_7"; exon_id "8_122833159_122833220_-"; exonnum "2"; txlen "2103";
8	ENSEMBL114_rn	exon	122833159	122833220	4.11073640405472	-	.	gene_id "ENSRNOG00000027099"; transcript_id "ENSRNOG00000027099_tx_8"; exon_id "8_122833159_122833220_-"; exonnum "2"; txlen "1320";
8	ENSEMBL114_rn	exon	122833159	122833220	4.07956208473374	-	.	gene_id "ENSRNOG00000027099"; transcript_id "ENSRNOG00000027099_tx_9"; exon_id "8_122833159_122833220_-"; exonnum "2"; txlen "1452";
8	ensembl	exon	122843200	122843292	0	-	.	gene_id "ENSRNOG00000027099"; gene_version "8"; transcript_id "ENSRNOT00000033126"; transcript_version "8"; exon_number "1"; gene_name "Fbxl2"; gene_source "ensembl"; gene_biotype "protein_coding"; transcript_name "Fbxl2-201"; transcript_source "ensembl"; transcript_biotype "protein_coding"; exon_id "ENSRNOE00000630619"; exon_version "2"; tag "Ensembl_canonical";
8	ensembl	five_prime_utr	122843200	122843292	0	-	.	gene_id "ENSRNOG00000027099"; gene_version "8"; transcript_id "ENSRNOT00000033126"; transcript_version "8"; gene_name "Fbxl2"; gene_source "ensembl"; gene_biotype "protein_coding"; transcript_name "Fbxl2-201"; transcript_source "ensembl"; transcript_biotype "protein_coding"; tag "Ensembl_canonical";
8	ENSEMBL114_rn	exon	122843200	122843292	2.79347417534829	-	.	gene_id "ENSRNOG00000027099"; transcript_id "ENSRNOG00000027099_tx_10"; exon_id "8_122843200_122843292_-"; exonnum "1"; txlen "2368";
8	ENSEMBL114_rn	exon	122843200	122843292	1.92326592153699	-	.	gene_id "ENSRNOG00000027099"; transcript_id "ENSRNOG00000027099_tx_12"; exon_id "8_122843200_122843292_-"; exonnum "1"; txlen "1490";
8	ENSEMBL114_rn	exon	122843200	122843292	1.8798097284248	-	.	gene_id "ENSRNOG00000027099"; transcript_id "ENSRNOG00000027099_tx_13"; exon_id "8_122843200_122843292_-"; exonnum "1"; txlen "1187";
8	ENSEMBL114_rn	exon	122843200	122843292	1.7881552934469	-	.	gene_id "ENSRNOG00000027099"; transcript_id "ENSRNOG00000027099_tx_14"; exon_id "8_122843200_122843292_-"; exonnum "1"; txlen "1225";
8	ENSEMBL114_rn	exon	122843200	122843292	1.56914297192648	-	.	gene_id "ENSRNOG00000027099"; transcript_id "ENSRNOG00000027099_tx_15"; exon_id "8_122843200_122843292_-"; exonnum "1"; txlen "2200";
8	ENSEMBL114_rn	exon	122843200	122843292	1.42642762188265	-	.	gene_id "ENSRNOG00000027099"; transcript_id "ENSRNOG00000027099_tx_16"; exon_id "8_122843200_122843292_-"; exonnum "1"; txlen "1037";
```
