## Supplementary material for "Significantly Improved Mouse and Rat Genome Annotation Using Sequence Read Archive RNA-seq Data": rat_SRA_ENSEMBL114.gtf: rat_SRA_ENSEMBL114.gtf (part 983 of 1073)

```
8	ENSEMBL114_rn	exon	122843200	122843292	1.38451436665483	-	.	gene_id "ENSRNOG00000027099"; transcript_id "ENSRNOG00000027099_tx_17"; exon_id "8_122843200_122843292_-"; exonnum "1"; txlen "2370";
8	ENSEMBL114_rn	exon	122843200	122843292	1.25616843401123	-	.	gene_id "ENSRNOG00000027099"; transcript_id "ENSRNOG00000027099_tx_18"; exon_id "8_122843200_122843292_-"; exonnum "1"; txlen "977";
8	ENSEMBL114_rn	exon	122843200	122843292	1.25616843401123	-	.	gene_id "ENSRNOG00000027099"; transcript_id "ENSRNOG00000027099_tx_19"; exon_id "8_122843200_122843292_-"; exonnum "1"; txlen "1147";
8	ENSEMBL114_rn	exon	122843200	122843292	23.5869036918812	-	.	gene_id "ENSRNOG00000027099"; transcript_id "ENSRNOG00000027099_tx_2"; exon_id "8_122843200_122843292_-"; exonnum "1"; txlen "2198";
8	ENSEMBL114_rn	exon	122843200	122843292	1.17353497432325	-	.	gene_id "ENSRNOG00000027099"; transcript_id "ENSRNOG00000027099_tx_20"; exon_id "8_122843200_122843292_-"; exonnum "1"; txlen "867";
8	ENSEMBL114_rn	exon	122843200	122843292	1.06328042601278	-	.	gene_id "ENSRNOG00000027099"; transcript_id "ENSRNOG00000027099_tx_21"; exon_id "8_122843200_122843292_-"; exonnum "1"; txlen "1206";
8	ENSEMBL114_rn	exon	122843200	122843292	0.738684968383722	-	.	gene_id "ENSRNOG00000027099"; transcript_id "ENSRNOG00000027099_tx_25"; exon_id "8_122843200_122843292_-"; exonnum "1"; txlen "1151";
8	ENSEMBL114_rn	exon	122843200	122843292	0.718054162827533	-	.	gene_id "ENSRNOG00000027099"; transcript_id "ENSRNOG00000027099_tx_26"; exon_id "8_122843200_122843292_-"; exonnum "1"; txlen "1321";
8	ENSEMBL114_rn	exon	122843200	122843292	0.71019370581346	-	.	gene_id "ENSRNOG00000027099"; transcript_id "ENSRNOG00000027099_tx_27"; exon_id "8_122843200_122843292_-"; exonnum "1"; txlen "1189";
8	ENSEMBL114_rn	exon	122843200	122843292	0.71019370581346	-	.	gene_id "ENSRNOG00000027099"; transcript_id "ENSRNOG00000027099_tx_28"; exon_id "8_122843200_122843292_-"; exonnum "1"; txlen "2067";
8	ENSEMBL114_rn	exon	122843200	122843292	0.689562900257271	-	.	gene_id "ENSRNOG00000027099"; transcript_id "ENSRNOG00000027099_tx_29"; exon_id "8_122843200_122843292_-"; exonnum "1"; txlen "1359";
8	ENSEMBL114_rn	exon	122843200	122843292	7.4290254091712	-	.	gene_id "ENSRNOG00000027099"; transcript_id "ENSRNOG00000027099_tx_3"; exon_id "8_122843200_122843292_-"; exonnum "1"; txlen "1282";
8	ENSEMBL114_rn	exon	122843200	122843292	0.689562900257271	-	.	gene_id "ENSRNOG00000027099"; transcript_id "ENSRNOG00000027099_tx_30"; exon_id "8_122843200_122843292_-"; exonnum "1"; txlen "2237";
8	ENSEMBL114_rn	exon	122843200	122843292	0.223379531069257	-	.	gene_id "ENSRNOG00000027099"; transcript_id "ENSRNOG00000027099_tx_33"; exon_id "8_122843200_122843292_-"; exonnum "1"; txlen "2537";
8	ENSEMBL114_rn	exon	122843200	122843292	5.1596105002504	-	.	gene_id "ENSRNOG00000027099"; transcript_id "ENSRNOG00000027099_tx_6"; exon_id "8_122843200_122843292_-"; exonnum "1"; txlen "1036";
8	ENSEMBL114_rn	exon	122843200	122843292	4.8583263350089	-	.	gene_id "ENSRNOG00000027099"; transcript_id "ENSRNOG00000027099_tx_7"; exon_id "8_122843200_122843292_-"; exonnum "1"; txlen "2103";
8	ENSEMBL114_rn	exon	122843200	122843292	4.11073640405472	-	.	gene_id "ENSRNOG00000027099"; transcript_id "ENSRNOG00000027099_tx_8"; exon_id "8_122843200_122843292_-"; exonnum "1"; txlen "1320";
8	ENSEMBL114_rn	exon	122843200	122843292	4.07956208473374	-	.	gene_id "ENSRNOG00000027099"; transcript_id "ENSRNOG00000027099_tx_9"; exon_id "8_122843200_122843292_-"; exonnum "1"; txlen "1452";
8	ensembl	exon	122843200	122843459	0	-	.	gene_id "ENSRNOG00000027099"; gene_version "8"; transcript_id "ENSRNOT00000140056"; transcript_version "1"; exon_number "1"; gene_name "Fbxl2"; gene_source "ensembl"; gene_biotype "protein_coding"; transcript_name "Fbxl2-202"; transcript_source "ensembl"; transcript_biotype "protein_coding"; exon_id "ENSRNOE00000776487"; exon_version "1";
8	ensembl	five_prime_utr	122843200	122843459	0	-	.	gene_id "ENSRNOG00000027099"; gene_version "8"; transcript_id "ENSRNOT00000140056"; transcript_version "1"; gene_name "Fbxl2"; gene_source "ensembl"; gene_biotype "protein_coding"; transcript_name "Fbxl2-202"; transcript_source "ensembl"; transcript_biotype "protein_coding";
8	ensembl	CDS	122854651	122854698	0	-	0	gene_id "ENSRNOG00000027099"; gene_version "8"; transcript_id "ENSRNOT00000144798"; transcript_version "1"; exon_number "1"; gene_name "Fbxl2"; gene_source "ensembl"; gene_biotype "protein_coding"; transcript_name "Fbxl2-203"; transcript_source "ensembl"; transcript_biotype "protein_coding"; protein_id "ENSRNOP00000099530"; protein_version "1";
8	ensembl	exon	122854651	122854798	0	-	.	gene_id "ENSRNOG00000027099"; gene_version "8"; transcript_id "ENSRNOT00000144798"; transcript_version "1"; exon_number "1"; gene_name "Fbxl2"; gene_source "ensembl"; gene_biotype "protein_coding"; transcript_name "Fbxl2-203"; transcript_source "ensembl"; transcript_biotype "protein_coding"; exon_id "ENSRNOE00000734135"; exon_version "1";
8	ensembl	five_prime_utr	122854699	122854798	0	-	.	gene_id "ENSRNOG00000027099"; gene_version "8"; transcript_id "ENSRNOT00000144798"; transcript_version "1"; gene_name "Fbxl2"; gene_source "ensembl"; gene_biotype "protein_coding"; transcript_name "Fbxl2-203"; transcript_source "ensembl"; transcript_biotype "protein_coding";
8	ensembl	three_prime_utr	122926117	122926538	0	-	.	gene_id "ENSRNOG00000009878"; gene_version "9"; transcript_id "ENSRNOT00000076548"; transcript_version "4"; gene_name "Crtap"; gene_source "ensembl"; gene_biotype "protein_coding"; transcript_name "Crtap-201"; transcript_source "ensembl"; transcript_biotype "protein_coding"; tag "Ensembl_canonical";
8	ensembl	exon	122926117	122926592	0	-	.	gene_id "ENSRNOG00000009878"; gene_version "9"; transcript_id "ENSRNOT00000076548"; transcript_version "4"; exon_number "7"; gene_name "Crtap"; gene_source "ensembl"; gene_biotype "protein_coding"; transcript_name "Crtap-201"; transcript_source "ensembl"; transcript_biotype "protein_coding"; exon_id "ENSRNOE00000095380"; exon_version "5"; tag "Ensembl_canonical";
8	ENSEMBL114_rn	exon	122926117	122926592	0.213006078307095	-	.	gene_id "ENSRNOG00000009878"; transcript_id "ENSRNOG00000009878_tx_3"; exon_id "8_122926117_122926592_-"; exonnum "7"; txlen "1240";
8	ensembl	gene	122926117	122945843	0	-	.	gene_id "ENSRNOG00000009878"; gene_version "9"; gene_name "Crtap"; gene_source "ensembl"; gene_biotype "protein_coding";
8	ensembl	transcript	122926117	122945843	0	-	.	gene_id "ENSRNOG00000009878"; gene_version "9"; transcript_id "ENSRNOT00000076548"; transcript_version "4"; gene_name "Crtap"; gene_source "ensembl"; gene_biotype "protein_coding"; transcript_name "Crtap-201"; transcript_source "ensembl"; transcript_biotype "protein_coding"; tag "Ensembl_canonical";
8	ensembl	stop_codon	122926539	122926541	0	-	0	gene_id "ENSRNOG00000009878"; gene_version "9"; transcript_id "ENSRNOT00000076548"; transcript_version "4"; exon_number "7"; gene_name "Crtap"; gene_source "ensembl"; gene_biotype "protein_coding"; transcript_name "Crtap-201"; transcript_source "ensembl"; transcript_biotype "protein_coding"; tag "Ensembl_canonical";
8	ensembl	CDS	122926542	122926592	0	-	0	gene_id "ENSRNOG00000009878"; gene_version "9"; transcript_id "ENSRNOT00000076548"; transcript_version "4"; exon_number "7"; gene_name "Crtap"; gene_source "ensembl"; gene_biotype "protein_coding"; transcript_name "Crtap-201"; transcript_source "ensembl"; transcript_biotype "protein_coding"; protein_id "ENSRNOP00000068391"; protein_version "1"; tag "Ensembl_canonical";
8	ensembl	exon	122928975	122929058	0	-	.	gene_id "ENSRNOG00000009878"; gene_version "9"; transcript_id "ENSRNOT00000076548"; transcript_version "4"; exon_number "6"; gene_name "Crtap"; gene_source "ensembl"; gene_biotype "protein_coding"; transcript_name "Crtap-201"; transcript_source "ensembl"; transcript_biotype "protein_coding"; exon_id "ENSRNOE00000095167"; exon_version "1"; tag "Ensembl_canonical";
8	ensembl	CDS	122928975	122929058	0	-	0	gene_id "ENSRNOG00000009878"; gene_version "9"; transcript_id "ENSRNOT00000076548"; transcript_version "4"; exon_number "6"; gene_name "Crtap"; gene_source "ensembl"; gene_biotype "protein_coding"; transcript_name "Crtap-201"; transcript_source "ensembl"; transcript_biotype "protein_coding"; protein_id "ENSRNOP00000068391"; protein_version "1"; tag "Ensembl_canonical";
8	ENSEMBL114_rn	exon	122928975	122929058	0.213006078307095	-	.	gene_id "ENSRNOG00000009878"; transcript_id "ENSRNOG00000009878_tx_3"; exon_id "8_122928975_122929058_-"; exonnum "6"; txlen "1240";
8	ensembl	exon	122930767	122930912	0	-	.	gene_id "ENSRNOG00000009878"; gene_version "9"; transcript_id "ENSRNOT00000076548"; transcript_version "4"; exon_number "5"; gene_name "Crtap"; gene_source "ensembl"; gene_biotype "protein_coding"; transcript_name "Crtap-201"; transcript_source "ensembl"; transcript_biotype "protein_coding"; exon_id "ENSRNOE00000094947"; exon_version "1"; tag "Ensembl_canonical";
8	ensembl	CDS	122930767	122930912	0	-	2	gene_id "ENSRNOG00000009878"; gene_version "9"; transcript_id "ENSRNOT00000076548"; transcript_version "4"; exon_number "5"; gene_name "Crtap"; gene_source "ensembl"; gene_biotype "protein_coding"; transcript_name "Crtap-201"; transcript_source "ensembl"; transcript_biotype "protein_coding"; protein_id "ENSRNOP00000068391"; protein_version "1"; tag "Ensembl_canonical";
8	ENSEMBL114_rn	exon	122930767	122930912	0.213006078307095	-	.	gene_id "ENSRNOG00000009878"; transcript_id "ENSRNOG00000009878_tx_3"; exon_id "8_122930767_122930912_-"; exonnum "5"; txlen "1240";
8	ensembl	exon	122931886	122932014	0	-	.	gene_id "ENSRNOG00000009878"; gene_version "9"; transcript_id "ENSRNOT00000076548"; transcript_version "4"; exon_number "4"; gene_name "Crtap"; gene_source "ensembl"; gene_biotype "protein_coding"; transcript_name "Crtap-201"; transcript_source "ensembl"; transcript_biotype "protein_coding"; exon_id "ENSRNOE00000094537"; exon_version "3"; tag "Ensembl_canonical";
8	ensembl	CDS	122931886	122932014	0	-	2	gene_id "ENSRNOG00000009878"; gene_version "9"; transcript_id "ENSRNOT00000076548"; transcript_version "4"; exon_number "4"; gene_name "Crtap"; gene_source "ensembl"; gene_biotype "protein_coding"; transcript_name "Crtap-201"; transcript_source "ensembl"; transcript_biotype "protein_coding"; protein_id "ENSRNOP00000068391"; protein_version "1"; tag "Ensembl_canonical";
8	ENSEMBL114_rn	exon	122931886	122932014	0.213006078307095	-	.	gene_id "ENSRNOG00000009878"; transcript_id "ENSRNOG00000009878_tx_3"; exon_id "8_122931886_122932014_-"; exonnum "4"; txlen "1240";
8	ensembl	exon	122934371	122934542	0	-	.	gene_id "ENSRNOG00000009878"; gene_version "9"; transcript_id "ENSRNOT00000076548"; transcript_version "4"; exon_number "3"; gene_name "Crtap"; gene_source "ensembl"; gene_biotype "protein_coding"; transcript_name "Crtap-201"; transcript_source "ensembl"; transcript_biotype "protein_coding"; exon_id "ENSRNOE00000516075"; exon_version "1"; tag "Ensembl_canonical";
8	ensembl	CDS	122934371	122934542	0	-	0	gene_id "ENSRNOG00000009878"; gene_version "9"; transcript_id "ENSRNOT00000076548"; transcript_version "4"; exon_number "3"; gene_name "Crtap"; gene_source "ensembl"; gene_biotype "protein_coding"; transcript_name "Crtap-201"; transcript_source "ensembl"; transcript_biotype "protein_coding"; protein_id "ENSRNOP00000068391"; protein_version "1"; tag "Ensembl_canonical";
8	ENSEMBL114_rn	exon	122934371	122934542	0.213006078307095	-	.	gene_id "ENSRNOG00000009878"; transcript_id "ENSRNOG00000009878_tx_3"; exon_id "8_122934371_122934542_-"; exonnum "3"; txlen "1240";
8	sraer114_es	exon	122937974	122938230	141.445387089764	-	.	gene_id "ENSRNOG00000009878"; transcript_id "ENSRNOG00000009878_tx_2"; exon_id "8_122937974_122938230_-"; exonnum "3"; txlen "960";
8	ensembl	exon	122941914	122942063	0	-	.	gene_id "ENSRNOG00000009878"; gene_version "9"; transcript_id "ENSRNOT00000076548"; transcript_version "4"; exon_number "2"; gene_name "Crtap"; gene_source "ensembl"; gene_biotype "protein_coding"; transcript_name "Crtap-201"; transcript_source "ensembl"; transcript_biotype "protein_coding"; exon_id "ENSRNOE00000492507"; exon_version "1"; tag "Ensembl_canonical";
8	ensembl	CDS	122941914	122942063	0	-	0	gene_id "ENSRNOG00000009878"; gene_version "9"; transcript_id "ENSRNOT00000076548"; transcript_version "4"; exon_number "2"; gene_name "Crtap"; gene_source "ensembl"; gene_biotype "protein_coding"; transcript_name "Crtap-201"; transcript_source "ensembl"; transcript_biotype "protein_coding"; protein_id "ENSRNOP00000068391"; protein_version "1"; tag "Ensembl_canonical";
8	ENSEMBL114_rn	exon	122941914	122942063	141.445387089764	-	.	gene_id "ENSRNOG00000009878"; transcript_id "ENSRNOG00000009878_tx_2"; exon_id "8_122941914_122942063_-"; exonnum "2"; txlen "960";
8	ENSEMBL114_rn	exon	122941914	122942063	0.213006078307095	-	.	gene_id "ENSRNOG00000009878"; transcript_id "ENSRNOG00000009878_tx_3"; exon_id "8_122941914_122942063_-"; exonnum "2"; txlen "1240";
8	sraer114_ss	exon	122942835	122942917	0.213006078307095	-	.	gene_id "ENSRNOG00000009878"; transcript_id "ENSRNOG00000009878_tx_3"; exon_id "8_122942835_122942917_-"; exonnum "1"; txlen "1240";
8	ensembl	CDS	122945291	122945767	0	-	0	gene_id "ENSRNOG00000009878"; gene_version "9"; transcript_id "ENSRNOT00000076548"; transcript_version "4"; exon_number "1"; gene_name "Crtap"; gene_source "ensembl"; gene_biotype "protein_coding"; transcript_name "Crtap-201"; transcript_source "ensembl"; transcript_biotype "protein_coding"; protein_id "ENSRNOP00000068391"; protein_version "1"; tag "Ensembl_canonical";
8	ensembl	exon	122945291	122945843	0	-	.	gene_id "ENSRNOG00000009878"; gene_version "9"; transcript_id "ENSRNOT00000076548"; transcript_version "4"; exon_number "1"; gene_name "Crtap"; gene_source "ensembl"; gene_biotype "protein_coding"; transcript_name "Crtap-201"; transcript_source "ensembl"; transcript_biotype "protein_coding"; exon_id "ENSRNOE00000516827"; exon_version "3"; tag "Ensembl_canonical";
8	ENSEMBL114_rn	exon	122945291	122945843	141.445387089764	-	.	gene_id "ENSRNOG00000009878"; transcript_id "ENSRNOG00000009878_tx_2"; exon_id "8_122945291_122945843_-"; exonnum "1"; txlen "960";
8	ensembl	start_codon	122945765	122945767	0	-	0	gene_id "ENSRNOG00000009878"; gene_version "9"; transcript_id "ENSRNOT00000076548"; transcript_version "4"; exon_number "1"; gene_name "Crtap"; gene_source "ensembl"; gene_biotype "protein_coding"; transcript_name "Crtap-201"; transcript_source "ensembl"; transcript_biotype "protein_coding"; tag "Ensembl_canonical";
8	ensembl	five_prime_utr	122945768	122945843	0	-	.	gene_id "ENSRNOG00000009878"; gene_version "9"; transcript_id "ENSRNOT00000076548"; transcript_version "4"; gene_name "Crtap"; gene_source "ensembl"; gene_biotype "protein_coding"; transcript_name "Crtap-201"; transcript_source "ensembl"; transcript_biotype "protein_coding"; tag "Ensembl_canonical";
8	sraer114_es	exon	122946441	122946772	0.00950164909821827	-	.	gene_id "sraer114_gene_52417"; transcript_id "sraer114_gene_52417_tx_3"; exon_id "8_122946441_122946772_-"; exonnum "3"; txlen "689";
8	sraer114_mid	exon	122947263	122947524	0.00950164909821827	-	.	gene_id "sraer114_gene_52417"; transcript_id "sraer114_gene_52417_tx_3"; exon_id "8_122947263_122947524_-"; exonnum "2"; txlen "689";
8	sraer114_mid	exon	122949273	122949367	0.00950164909821827	-	.	gene_id "sraer114_gene_52417"; transcript_id "sraer114_gene_52417_tx_3"; exon_id "8_122949273_122949367_-"; exonnum "1"; txlen "689";
8	ensembl	gene	122950900	122951003	0	-	.	gene_id "ENSRNOG00000056719"; gene_version "3"; gene_name "LOC120094423"; gene_source "ensembl"; gene_biotype "snRNA";
8	ensembl	transcript	122950900	122951003	0	-	.	gene_id "ENSRNOG00000056719"; gene_version "3"; transcript_id "ENSRNOT00000091345"; transcript_version "3"; gene_name "LOC120094423"; gene_source "ensembl"; gene_biotype "snRNA"; transcript_name "LOC120094423-201"; transcript_source "ensembl"; transcript_biotype "snRNA"; tag "Ensembl_canonical";
8	ensembl	exon	122950900	122951003	0	-	.	gene_id "ENSRNOG00000056719"; gene_version "3"; transcript_id "ENSRNOT00000091345"; transcript_version "3"; exon_number "1"; gene_name "LOC120094423"; gene_source "ensembl"; gene_biotype "snRNA"; transcript_name "LOC120094423-201"; transcript_source "ensembl"; transcript_biotype "snRNA"; exon_id "ENSRNOE00000517332"; exon_version "1"; tag "Ensembl_canonical";
8	ensembl	three_prime_utr	123054324	123055187	0	-	.	gene_id "ENSRNOG00000010315"; gene_version "5"; transcript_id "ENSRNOT00000172037"; transcript_version "1"; gene_name "Ccr4"; gene_source "ensembl"; gene_biotype "protein_coding"; transcript_name "Ccr4-203"; transcript_source "ensembl"; transcript_biotype "protein_coding";
8	ensembl	exon	123054324	123056330	0	-	.	gene_id "ENSRNOG00000010315"; gene_version "5"; transcript_id "ENSRNOT00000172037"; transcript_version "1"; exon_number "3"; gene_name "Ccr4"; gene_source "ensembl"; gene_biotype "protein_coding"; transcript_name "Ccr4-203"; transcript_source "ensembl"; transcript_biotype "protein_coding"; exon_id "ENSRNOE00000761377"; exon_version "1";
8	ensembl	transcript	123054324	123066138	0	-	.	gene_id "ENSRNOG00000010315"; gene_version "5"; transcript_id "ENSRNOT00000172037"; transcript_version "1"; gene_name "Ccr4"; gene_source "ensembl"; gene_biotype "protein_coding"; transcript_name "Ccr4-203"; transcript_source "ensembl"; transcript_biotype "protein_coding";
8	ensembl	gene	123054324	123077642	0	-	.	gene_id "ENSRNOG00000010315"; gene_version "5"; gene_name "Ccr4"; gene_source "ensembl"; gene_biotype "protein_coding";
8	ensembl	three_prime_utr	123054505	123055187	0	-	.	gene_id "ENSRNOG00000010315"; gene_version "5"; transcript_id "ENSRNOT00000136283"; transcript_version "1"; gene_name "Ccr4"; gene_source "ensembl"; gene_biotype "protein_coding"; transcript_name "Ccr4-202"; transcript_source "ensembl"; transcript_biotype "protein_coding"; tag "Ensembl_canonical";
8	ensembl	three_prime_utr	123054505	123055187	0	-	.	gene_id "ENSRNOG00000010315"; gene_version "5"; transcript_id "ENSRNOT00000013705"; transcript_version "5"; gene_name "Ccr4"; gene_source "ensembl"; gene_biotype "protein_coding"; transcript_name "Ccr4-201"; transcript_source "ensembl"; transcript_biotype "protein_coding";
8	ensembl	exon	123054505	123056330	0	-	.	gene_id "ENSRNOG00000010315"; gene_version "5"; transcript_id "ENSRNOT00000136283"; transcript_version "1"; exon_number "3"; gene_name "Ccr4"; gene_source "ensembl"; gene_biotype "protein_coding"; transcript_name "Ccr4-202"; transcript_source "ensembl"; transcript_biotype "protein_coding"; exon_id "ENSRNOE00000096859"; exon_version "4"; tag "Ensembl_canonical";
8	ensembl	exon	123054505	123056330	0	-	.	gene_id "ENSRNOG00000010315"; gene_version "5"; transcript_id "ENSRNOT00000013705"; transcript_version "5"; exon_number "3"; gene_name "Ccr4"; gene_source "ensembl"; gene_biotype "protein_coding"; transcript_name "Ccr4-201"; transcript_source "ensembl"; transcript_biotype "protein_coding"; exon_id "ENSRNOE00000096859"; exon_version "4";
8	ENSEMBL114_rn	exon	123054505	123056330	0.0184647216131592	-	.	gene_id "ENSRNOG00000010315"; transcript_id "ENSRNOG00000010315_tx_2"; exon_id "8_123054505_123056330_-"; exonnum "5"; txlen "3853";
8	ENSEMBL114_rn	exon	123054505	123056330	0.0184647216131592	-	.	gene_id "ENSRNOG00000010315"; transcript_id "ENSRNOG00000010315_tx_3"; exon_id "8_123054505_123056330_-"; exonnum "5"; txlen "3702";
8	ENSEMBL114_rn	exon	123054505	123056330	0.00923236080657958	-	.	gene_id "ENSRNOG00000010315"; transcript_id "ENSRNOG00000010315_tx_6"; exon_id "8_123054505_123056330_-"; exonnum "6"; txlen "3985";
8	ENSEMBL114_rn	exon	123054505	123056330	0.00923236080657958	-	.	gene_id "ENSRNOG00000010315"; transcript_id "ENSRNOG00000010315_tx_7"; exon_id "8_123054505_123056330_-"; exonnum "6"; txlen "3834";
8	ensembl	transcript	123054505	123064959	0	-	.	gene_id "ENSRNOG00000010315"; gene_version "5"; transcript_id "ENSRNOT00000136283"; transcript_version "1"; gene_name "Ccr4"; gene_source "ensembl"; gene_biotype "protein_coding"; transcript_name "Ccr4-202"; transcript_source "ensembl"; transcript_biotype "protein_coding"; tag "Ensembl_canonical";
8	ensembl	transcript	123054505	123077642	0	-	.	gene_id "ENSRNOG00000010315"; gene_version "5"; transcript_id "ENSRNOT00000013705"; transcript_version "5"; gene_name "Ccr4"; gene_source "ensembl"; gene_biotype "protein_coding"; transcript_name "Ccr4-201"; transcript_source "ensembl"; transcript_biotype "protein_coding";
8	ensembl	stop_codon	123055188	123055190	0	-	0	gene_id "ENSRNOG00000010315"; gene_version "5"; transcript_id "ENSRNOT00000136283"; transcript_version "1"; exon_number "3"; gene_name "Ccr4"; gene_source "ensembl"; gene_biotype "protein_coding"; transcript_name "Ccr4-202"; transcript_source "ensembl"; transcript_biotype "protein_coding"; tag "Ensembl_canonical";
8	ensembl	stop_codon	123055188	123055190	0	-	0	gene_id "ENSRNOG00000010315"; gene_version "5"; transcript_id "ENSRNOT00000172037"; transcript_version "1"; exon_number "3"; gene_name "Ccr4"; gene_source "ensembl"; gene_biotype "protein_coding"; transcript_name "Ccr4-203"; transcript_source "ensembl"; transcript_biotype "protein_coding";
8	ensembl	stop_codon	123055188	123055190	0	-	0	gene_id "ENSRNOG00000010315"; gene_version "5"; transcript_id "ENSRNOT00000013705"; transcript_version "5"; exon_number "3"; gene_name "Ccr4"; gene_source "ensembl"; gene_biotype "protein_coding"; transcript_name "Ccr4-201"; transcript_source "ensembl"; transcript_biotype "protein_coding";
8	ensembl	CDS	123055191	123056330	0	-	0	gene_id "ENSRNOG00000010315"; gene_version "5"; transcript_id "ENSRNOT00000136283"; transcript_version "1"; exon_number "3"; gene_name "Ccr4"; gene_source "ensembl"; gene_biotype "protein_coding"; transcript_name "Ccr4-202"; transcript_source "ensembl"; transcript_biotype "protein_coding"; protein_id "ENSRNOP00000102401"; protein_version "1"; tag "Ensembl_canonical";
8	ensembl	CDS	123055191	123056330	0	-	0	gene_id "ENSRNOG00000010315"; gene_version "5"; transcript_id "ENSRNOT00000172037"; transcript_version "1"; exon_number "3"; gene_name "Ccr4"; gene_source "ensembl"; gene_biotype "protein_coding"; transcript_name "Ccr4-203"; transcript_source "ensembl"; transcript_biotype "protein_coding"; protein_id "ENSRNOP00000108020"; protein_version "1";
8	ensembl	CDS	123055191	123056330	0	-	0	gene_id "ENSRNOG00000010315"; gene_version "5"; transcript_id "ENSRNOT00000013705"; transcript_version "5"; exon_number "3"; gene_name "Ccr4"; gene_source "ensembl"; gene_biotype "protein_coding"; transcript_name "Ccr4-201"; transcript_source "ensembl"; transcript_biotype "protein_coding"; protein_id "ENSRNOP00000013705"; protein_version "2";
8	ensembl	CDS	123060198	123060302	0	-	0	gene_id "ENSRNOG00000010315"; gene_version "5"; transcript_id "ENSRNOT00000013705"; transcript_version "5"; exon_number "2"; gene_name "Ccr4"; gene_source "ensembl"; gene_biotype "protein_coding"; transcript_name "Ccr4-201"; transcript_source "ensembl"; transcript_biotype "protein_coding"; protein_id "ENSRNOP00000013705"; protein_version "2";
8	ensembl	exon	123060198	123060329	0	-	.	gene_id "ENSRNOG00000010315"; gene_version "5"; transcript_id "ENSRNOT00000013705"; transcript_version "5"; exon_number "2"; gene_name "Ccr4"; gene_source "ensembl"; gene_biotype "protein_coding"; transcript_name "Ccr4-201"; transcript_source "ensembl"; transcript_biotype "protein_coding"; exon_id "ENSRNOE00000724294"; exon_version "1";
8	ENSEMBL114_rn	exon	123060198	123060329	0.00923236080657958	-	.	gene_id "ENSRNOG00000010315"; transcript_id "ENSRNOG00000010315_tx_6"; exon_id "8_123060198_123060329_-"; exonnum "5"; txlen "3985";
8	ENSEMBL114_rn	exon	123060198	123060329	0.00923236080657958	-	.	gene_id "ENSRNOG00000010315"; transcript_id "ENSRNOG00000010315_tx_7"; exon_id "8_123060198_123060329_-"; exonnum "5"; txlen "3834";
8	ensembl	exon	123060198	123060332	0	-	.	gene_id "ENSRNOG00000010315"; gene_version "5"; transcript_id "ENSRNOT00000136283"; transcript_version "1"; exon_number "2"; gene_name "Ccr4"; gene_source "ensembl"; gene_biotype "protein_coding"; transcript_name "Ccr4-202"; transcript_source "ensembl"; transcript_biotype "protein_coding"; exon_id "ENSRNOE00000745015"; exon_version "1"; tag "Ensembl_canonical";
8	ensembl	CDS	123060198	123060332	0	-	0	gene_id "ENSRNOG00000010315"; gene_version "5"; transcript_id "ENSRNOT00000136283"; transcript_version "1"; exon_number "2"; gene_name "Ccr4"; gene_source "ensembl"; gene_biotype "protein_coding"; transcript_name "Ccr4-202"; transcript_source "ensembl"; transcript_biotype "protein_coding"; protein_id "ENSRNOP00000102401"; protein_version "1"; tag "Ensembl_canonical";
8	ensembl	start_codon	123060300	123060302	0	-	0	gene_id "ENSRNOG00000010315"; gene_version "5"; transcript_id "ENSRNOT00000013705"; transcript_version "5"; exon_number "2"; gene_name "Ccr4"; gene_source "ensembl"; gene_biotype "protein_coding"; transcript_name "Ccr4-201"; transcript_source "ensembl"; transcript_biotype "protein_coding";
8	ensembl	five_prime_utr	123060303	123060329	0	-	.	gene_id "ENSRNOG00000010315"; gene_version "5"; transcript_id "ENSRNOT00000013705"; transcript_version "5"; gene_name "Ccr4"; gene_source "ensembl"; gene_biotype "protein_coding"; transcript_name "Ccr4-201"; transcript_source "ensembl"; transcript_biotype "protein_coding";
8	ensembl	CDS	123064722	123064760	0	-	0	gene_id "ENSRNOG00000010315"; gene_version "5"; transcript_id "ENSRNOT00000136283"; transcript_version "1"; exon_number "1"; gene_name "Ccr4"; gene_source "ensembl"; gene_biotype "protein_coding"; transcript_name "Ccr4-202"; transcript_source "ensembl"; transcript_biotype "protein_coding"; protein_id "ENSRNOP00000102401"; protein_version "1"; tag "Ensembl_canonical";
8	ensembl	CDS	123064722	123064760	0	-	0	gene_id "ENSRNOG00000010315"; gene_version "5"; transcript_id "ENSRNOT00000172037"; transcript_version "1"; exon_number "2"; gene_name "Ccr4"; gene_source "ensembl"; gene_biotype "protein_coding"; transcript_name "Ccr4-203"; transcript_source "ensembl"; transcript_biotype "protein_coding"; protein_id "ENSRNOP00000108020"; protein_version "1";
8	ensembl	exon	123064722	123064857	0	-	.	gene_id "ENSRNOG00000010315"; gene_version "5"; transcript_id "ENSRNOT00000172037"; transcript_version "1"; exon_number "2"; gene_name "Ccr4"; gene_source "ensembl"; gene_biotype "protein_coding"; transcript_name "Ccr4-203"; transcript_source "ensembl"; transcript_biotype "protein_coding"; exon_id "ENSRNOE00000770267"; exon_version "1";
8	ensembl	exon	123064722	123064959	0	-	.	gene_id "ENSRNOG00000010315"; gene_version "5"; transcript_id "ENSRNOT00000136283"; transcript_version "1"; exon_number "1"; gene_name "Ccr4"; gene_source "ensembl"; gene_biotype "protein_coding"; transcript_name "Ccr4-202"; transcript_source "ensembl"; transcript_biotype "protein_coding"; exon_id "ENSRNOE00000814198"; exon_version "1"; tag "Ensembl_canonical";
8	ensembl	start_codon	123064758	123064760	0	-	0	gene_id "ENSRNOG00000010315"; gene_version "5"; transcript_id "ENSRNOT00000136283"; transcript_version "1"; exon_number "1"; gene_name "Ccr4"; gene_source "ensembl"; gene_biotype "protein_coding"; transcript_name "Ccr4-202"; transcript_source "ensembl"; transcript_biotype "protein_coding"; tag "Ensembl_canonical";
8	ensembl	start_codon	123064758	123064760	0	-	0	gene_id "ENSRNOG00000010315"; gene_version "5"; transcript_id "ENSRNOT00000172037"; transcript_version "1"; exon_number "2"; gene_name "Ccr4"; gene_source "ensembl"; gene_biotype "protein_coding"; transcript_name "Ccr4-203"; transcript_source "ensembl"; transcript_biotype "protein_coding";
8	ensembl	five_prime_utr	123064761	123064857	0	-	.	gene_id "ENSRNOG00000010315"; gene_version "5"; transcript_id "ENSRNOT00000172037"; transcript_version "1"; gene_name "Ccr4"; gene_source "ensembl"; gene_biotype "protein_coding"; transcript_name "Ccr4-203"; transcript_source "ensembl"; transcript_biotype "protein_coding";
8	ensembl	five_prime_utr	123064761	123064959	0	-	.	gene_id "ENSRNOG00000010315"; gene_version "5"; transcript_id "ENSRNOT00000136283"; transcript_version "1"; gene_name "Ccr4"; gene_source "ensembl"; gene_biotype "protein_coding"; transcript_name "Ccr4-202"; transcript_source "ensembl"; transcript_biotype "protein_coding"; tag "Ensembl_canonical";
8	ensembl	exon	123066036	123066138	0	-	.	gene_id "ENSRNOG00000010315"; gene_version "5"; transcript_id "ENSRNOT00000172037"; transcript_version "1"; exon_number "1"; gene_name "Ccr4"; gene_source "ensembl"; gene_biotype "protein_coding"; transcript_name "Ccr4-203"; transcript_source "ensembl"; transcript_biotype "protein_coding"; exon_id "ENSRNOE00000719185"; exon_version "1";
8	ensembl	five_prime_utr	123066036	123066138	0	-	.	gene_id "ENSRNOG00000010315"; gene_version "5"; transcript_id "ENSRNOT00000172037"; transcript_version "1"; gene_name "Ccr4"; gene_source "ensembl"; gene_biotype "protein_coding"; transcript_name "Ccr4-203"; transcript_source "ensembl"; transcript_biotype "protein_coding";
8	sraer114_es	exon	123072003	123072261	0.0881270941366704	-	.	gene_id "ENSRNOG00000010315"; transcript_id "ENSRNOG00000010315_tx_1"; exon_id "8_123072003_123072261_-"; exonnum "2"; txlen "1640";
8	ensembl	exon	123077471	123077642	0	-	.	gene_id "ENSRNOG00000010315"; gene_version "5"; transcript_id "ENSRNOT00000013705"; transcript_version "5"; exon_number "1"; gene_name "Ccr4"; gene_source "ensembl"; gene_biotype "protein_coding"; transcript_name "Ccr4-201"; transcript_source "ensembl"; transcript_biotype "protein_coding"; exon_id "ENSRNOE00000673510"; exon_version "1";
8	ensembl	five_prime_utr	123077471	123077642	0	-	.	gene_id "ENSRNOG00000010315"; gene_version "5"; transcript_id "ENSRNOT00000013705"; transcript_version "5"; gene_name "Ccr4"; gene_source "ensembl"; gene_biotype "protein_coding"; transcript_name "Ccr4-201"; transcript_source "ensembl"; transcript_biotype "protein_coding";
8	sraer114_mid	exon	123077471	123078851	0.0881270941366704	-	.	gene_id "ENSRNOG00000010315"; transcript_id "ENSRNOG00000010315_tx_1"; exon_id "8_123077471_123078851_-"; exonnum "1"; txlen "1640";
8	sraer114_mid	exon	123077471	123078851	0.0184647216131592	-	.	gene_id "ENSRNOG00000010315"; transcript_id "ENSRNOG00000010315_tx_2"; exon_id "8_123077471_123078851_-"; exonnum "4"; txlen "3853";
8	sraer114_mid	exon	123077471	123078851	0.0184647216131592	-	.	gene_id "ENSRNOG00000010315"; transcript_id "ENSRNOG00000010315_tx_3"; exon_id "8_123077471_123078851_-"; exonnum "4"; txlen "3702";
8	sraer114_mid	exon	123077471	123078851	0.0146250810968226	-	.	gene_id "ENSRNOG00000010315"; transcript_id "ENSRNOG00000010315_tx_4"; exon_id "8_123077471_123078851_-"; exonnum "4"; txlen "1842";
8	sraer114_mid	exon	123077471	123078851	0.00923236080657958	-	.	gene_id "ENSRNOG00000010315"; transcript_id "ENSRNOG00000010315_tx_6"; exon_id "8_123077471_123078851_-"; exonnum "4"; txlen "3985";
8	sraer114_mid	exon	123077471	123078851	0.00923236080657958	-	.	gene_id "ENSRNOG00000010315"; transcript_id "ENSRNOG00000010315_tx_7"; exon_id "8_123077471_123078851_-"; exonnum "4"; txlen "3834";
8	sraer114_mid	exon	123080530	123080664	0.0184647216131592	-	.	gene_id "ENSRNOG00000010315"; transcript_id "ENSRNOG00000010315_tx_2"; exon_id "8_123080530_123080664_-"; exonnum "3"; txlen "3853";
8	sraer114_mid	exon	123080530	123080664	0.0184647216131592	-	.	gene_id "ENSRNOG00000010315"; transcript_id "ENSRNOG00000010315_tx_3"; exon_id "8_123080530_123080664_-"; exonnum "3"; txlen "3702";
8	sraer114_mid	exon	123080530	123080664	0.0146250810968226	-	.	gene_id "ENSRNOG00000010315"; transcript_id "ENSRNOG00000010315_tx_4"; exon_id "8_123080530_123080664_-"; exonnum "3"; txlen "1842";
8	sraer114_mid	exon	123080530	123080664	0.00923236080657958	-	.	gene_id "ENSRNOG00000010315"; transcript_id "ENSRNOG00000010315_tx_6"; exon_id "8_123080530_123080664_-"; exonnum "3"; txlen "3985";
8	sraer114_mid	exon	123080530	123080664	0.00923236080657958	-	.	gene_id "ENSRNOG00000010315"; transcript_id "ENSRNOG00000010315_tx_7"; exon_id "8_123080530_123080664_-"; exonnum "3"; txlen "3834";
8	sraer114_mid	exon	123091373	123091540	0.0184647216131592	-	.	gene_id "ENSRNOG00000010315"; transcript_id "ENSRNOG00000010315_tx_2"; exon_id "8_123091373_123091540_-"; exonnum "2"; txlen "3853";
8	sraer114_mid	exon	123091373	123091540	0.0184647216131592	-	.	gene_id "ENSRNOG00000010315"; transcript_id "ENSRNOG00000010315_tx_3"; exon_id "8_123091373_123091540_-"; exonnum "2"; txlen "3702";
8	sraer114_mid	exon	123091373	123091540	0.0146250810968226	-	.	gene_id "ENSRNOG00000010315"; transcript_id "ENSRNOG00000010315_tx_4"; exon_id "8_123091373_123091540_-"; exonnum "2"; txlen "1842";
8	sraer114_mid	exon	123091373	123091540	0.00923236080657958	-	.	gene_id "ENSRNOG00000010315"; transcript_id "ENSRNOG00000010315_tx_6"; exon_id "8_123091373_123091540_-"; exonnum "2"; txlen "3985";
8	sraer114_mid	exon	123091373	123091540	0.00923236080657958	-	.	gene_id "ENSRNOG00000010315"; transcript_id "ENSRNOG00000010315_tx_7"; exon_id "8_123091373_123091540_-"; exonnum "2"; txlen "3834";
8	sraer114_ss	exon	123093332	123093523	0.0184647216131592	-	.	gene_id "ENSRNOG00000010315"; transcript_id "ENSRNOG00000010315_tx_3"; exon_id "8_123093332_123093523_-"; exonnum "1"; txlen "3702";
8	sraer114_ss	exon	123093332	123093523	0.00923236080657958	-	.	gene_id "ENSRNOG00000010315"; transcript_id "ENSRNOG00000010315_tx_7"; exon_id "8_123093332_123093523_-"; exonnum "1"; txlen "3834";
8	sraer114_ss	exon	123100444	123100601	0.0146250810968226	-	.	gene_id "ENSRNOG00000010315"; transcript_id "ENSRNOG00000010315_tx_4"; exon_id "8_123100444_123100601_-"; exonnum "1"; txlen "1842";
8	sraer114_ss	exon	123128204	123128546	0.0184647216131592	-	.	gene_id "ENSRNOG00000010315"; transcript_id "ENSRNOG00000010315_tx_2"; exon_id "8_123128204_123128546_-"; exonnum "1"; txlen "3853";
8	sraer114_ss	exon	123128204	123128546	0.00923236080657958	-	.	gene_id "ENSRNOG00000010315"; transcript_id "ENSRNOG00000010315_tx_6"; exon_id "8_123128204_123128546_-"; exonnum "1"; txlen "3985";
8	ensembl	three_prime_utr	123158679	123158950	0	-	.	gene_id "ENSRNOG00000052305"; gene_version "3"; transcript_id "ENSRNOT00000084568"; transcript_version "3"; gene_name "Cnot10"; gene_source "ensembl"; gene_biotype "protein_coding"; transcript_name "Cnot10-202"; transcript_source "ensembl"; transcript_biotype "protein_coding";
8	ensembl	three_prime_utr	123158679	123158950	0	-	.	gene_id "ENSRNOG00000052305"; gene_version "3"; transcript_id "ENSRNOT00000112024"; transcript_version "2"; gene_name "Cnot10"; gene_source "ensembl"; gene_biotype "protein_coding"; transcript_name "Cnot10-206"; transcript_source "ensembl"; transcript_biotype "protein_coding"; tag "Ensembl_canonical";
8	ensembl	three_prime_utr	123158679	123158950	0	-	.	gene_id "ENSRNOG00000052305"; gene_version "3"; transcript_id "ENSRNOT00000084133"; transcript_version "3"; gene_name "Cnot10"; gene_source "ensembl"; gene_biotype "protein_coding"; transcript_name "Cnot10-201"; transcript_source "ensembl"; transcript_biotype "protein_coding";
8	ensembl	three_prime_utr	123158679	123158950	0	-	.	gene_id "ENSRNOG00000052305"; gene_version "3"; transcript_id "ENSRNOT00000105984"; transcript_version "2"; gene_name "Cnot10"; gene_source "ensembl"; gene_biotype "protein_coding"; transcript_name "Cnot10-205"; transcript_source "ensembl"; transcript_biotype "protein_coding";
8	ensembl	three_prime_utr	123158679	123158950	0	-	.	gene_id "ENSRNOG00000052305"; gene_version "3"; transcript_id "ENSRNOT00000104715"; transcript_version "2"; gene_name "Cnot10"; gene_source "ensembl"; gene_biotype "protein_coding"; transcript_name "Cnot10-204"; transcript_source "ensembl"; transcript_biotype "protein_coding";
8	ensembl	three_prime_utr	123158679	123158950	0	-	.	gene_id "ENSRNOG00000052305"; gene_version "3"; transcript_id "ENSRNOT00000145725"; transcript_version "1"; gene_name "Cnot10"; gene_source "ensembl"; gene_biotype "protein_coding"; transcript_name "Cnot10-207"; transcript_source "ensembl"; transcript_biotype "protein_coding";
8	ensembl	exon	123158679	123159105	0	-	.	gene_id "ENSRNOG00000052305"; gene_version "3"; transcript_id "ENSRNOT00000084568"; transcript_version "3"; exon_number "19"; gene_name "Cnot10"; gene_source "ensembl"; gene_biotype "protein_coding"; transcript_name "Cnot10-202"; transcript_source "ensembl"; transcript_biotype "protein_coding"; exon_id "ENSRNOE00000523931"; exon_version "1";
8	ensembl	exon	123158679	123159105	0	-	.	gene_id "ENSRNOG00000052305"; gene_version "3"; transcript_id "ENSRNOT00000112024"; transcript_version "2"; exon_number "19"; gene_name "Cnot10"; gene_source "ensembl"; gene_biotype "protein_coding"; transcript_name "Cnot10-206"; transcript_source "ensembl"; transcript_biotype "protein_coding"; exon_id "ENSRNOE00000523931"; exon_version "1"; tag "Ensembl_canonical";
8	ensembl	exon	123158679	123159105	0	-	.	gene_id "ENSRNOG00000052305"; gene_version "3"; transcript_id "ENSRNOT00000084133"; transcript_version "3"; exon_number "19"; gene_name "Cnot10"; gene_source "ensembl"; gene_biotype "protein_coding"; transcript_name "Cnot10-201"; transcript_source "ensembl"; transcript_biotype "protein_coding"; exon_id "ENSRNOE00000523931"; exon_version "1";
8	ensembl	exon	123158679	123159105	0	-	.	gene_id "ENSRNOG00000052305"; gene_version "3"; transcript_id "ENSRNOT00000105984"; transcript_version "2"; exon_number "18"; gene_name "Cnot10"; gene_source "ensembl"; gene_biotype "protein_coding"; transcript_name "Cnot10-205"; transcript_source "ensembl"; transcript_biotype "protein_coding"; exon_id "ENSRNOE00000523931"; exon_version "1";
8	ensembl	exon	123158679	123159105	0	-	.	gene_id "ENSRNOG00000052305"; gene_version "3"; transcript_id "ENSRNOT00000104715"; transcript_version "2"; exon_number "18"; gene_name "Cnot10"; gene_source "ensembl"; gene_biotype "protein_coding"; transcript_name "Cnot10-204"; transcript_source "ensembl"; transcript_biotype "protein_coding"; exon_id "ENSRNOE00000523931"; exon_version "1";
8	ensembl	exon	123158679	123159105	0	-	.	gene_id "ENSRNOG00000052305"; gene_version "3"; transcript_id "ENSRNOT00000145725"; transcript_version "1"; exon_number "18"; gene_name "Cnot10"; gene_source "ensembl"; gene_biotype "protein_coding"; transcript_name "Cnot10-207"; transcript_source "ensembl"; transcript_biotype "protein_coding"; exon_id "ENSRNOE00000523931"; exon_version "1";
8	ENSEMBL114_rn	exon	123158679	123159105	0.613256241446309	-	.	gene_id "ENSRNOG00000052305"; transcript_id "ENSRNOG00000052305_tx_8"; exon_id "8_123158679_123159105_-"; exonnum "20"; txlen "2963";
8	ENSEMBL114_rn	exon	123158679	123159105	0.613256241446309	-	.	gene_id "ENSRNOG00000052305"; transcript_id "ENSRNOG00000052305_tx_9"; exon_id "8_123158679_123159105_-"; exonnum "20"; txlen "2712";
8	ensembl	transcript	123158679	123201792	0	-	.	gene_id "ENSRNOG00000052305"; gene_version "3"; transcript_id "ENSRNOT00000084568"; transcript_version "3"; gene_name "Cnot10"; gene_source "ensembl"; gene_biotype "protein_coding"; transcript_name "Cnot10-202"; transcript_source "ensembl"; transcript_biotype "protein_coding";
8	ensembl	transcript	123158679	123204324	0	-	.	gene_id "ENSRNOG00000052305"; gene_version "3"; transcript_id "ENSRNOT00000112024"; transcript_version "2"; gene_name "Cnot10"; gene_source "ensembl"; gene_biotype "protein_coding"; transcript_name "Cnot10-206"; transcript_source "ensembl"; transcript_biotype "protein_coding"; tag "Ensembl_canonical";
8	ensembl	gene	123158679	123208167	0	-	.	gene_id "ENSRNOG00000052305"; gene_version "3"; gene_name "Cnot10"; gene_source "ensembl"; gene_biotype "protein_coding";
8	ensembl	transcript	123158679	123208167	0	-	.	gene_id "ENSRNOG00000052305"; gene_version "3"; transcript_id "ENSRNOT00000084133"; transcript_version "3"; gene_name "Cnot10"; gene_source "ensembl"; gene_biotype "protein_coding"; transcript_name "Cnot10-201"; transcript_source "ensembl"; transcript_biotype "protein_coding";
8	ensembl	transcript	123158679	123208167	0	-	.	gene_id "ENSRNOG00000052305"; gene_version "3"; transcript_id "ENSRNOT00000105984"; transcript_version "2"; gene_name "Cnot10"; gene_source "ensembl"; gene_biotype "protein_coding"; transcript_name "Cnot10-205"; transcript_source "ensembl"; transcript_biotype "protein_coding";
8	ensembl	transcript	123158679	123208167	0	-	.	gene_id "ENSRNOG00000052305"; gene_version "3"; transcript_id "ENSRNOT00000104715"; transcript_version "2"; gene_name "Cnot10"; gene_source "ensembl"; gene_biotype "protein_coding"; transcript_name "Cnot10-204"; transcript_source "ensembl"; transcript_biotype "protein_coding";
8	ensembl	transcript	123158679	123208167	0	-	.	gene_id "ENSRNOG00000052305"; gene_version "3"; transcript_id "ENSRNOT00000145725"; transcript_version "1"; gene_name "Cnot10"; gene_source "ensembl"; gene_biotype "protein_coding"; transcript_name "Cnot10-207"; transcript_source "ensembl"; transcript_biotype "protein_coding";
8	ensembl	stop_codon	123158951	123158953	0	-	0	gene_id "ENSRNOG00000052305"; gene_version "3"; transcript_id "ENSRNOT00000084568"; transcript_version "3"; exon_number "19"; gene_name "Cnot10"; gene_source "ensembl"; gene_biotype "protein_coding"; transcript_name "Cnot10-202"; transcript_source "ensembl"; transcript_biotype "protein_coding";
8	ensembl	stop_codon	123158951	123158953	0	-	0	gene_id "ENSRNOG00000052305"; gene_version "3"; transcript_id "ENSRNOT00000112024"; transcript_version "2"; exon_number "19"; gene_name "Cnot10"; gene_source "ensembl"; gene_biotype "protein_coding"; transcript_name "Cnot10-206"; transcript_source "ensembl"; transcript_biotype "protein_coding"; tag "Ensembl_canonical";
8	ensembl	stop_codon	123158951	123158953	0	-	0	gene_id "ENSRNOG00000052305"; gene_version "3"; transcript_id "ENSRNOT00000084133"; transcript_version "3"; exon_number "19"; gene_name "Cnot10"; gene_source "ensembl"; gene_biotype "protein_coding"; transcript_name "Cnot10-201"; transcript_source "ensembl"; transcript_biotype "protein_coding";
8	ensembl	stop_codon	123158951	123158953	0	-	0	gene_id "ENSRNOG00000052305"; gene_version "3"; transcript_id "ENSRNOT00000105984"; transcript_version "2"; exon_number "18"; gene_name "Cnot10"; gene_source "ensembl"; gene_biotype "protein_coding"; transcript_name "Cnot10-205"; transcript_source "ensembl"; transcript_biotype "protein_coding";
8	ensembl	stop_codon	123158951	123158953	0	-	0	gene_id "ENSRNOG00000052305"; gene_version "3"; transcript_id "ENSRNOT00000104715"; transcript_version "2"; exon_number "18"; gene_name "Cnot10"; gene_source "ensembl"; gene_biotype "protein_coding"; transcript_name "Cnot10-204"; transcript_source "ensembl"; transcript_biotype "protein_coding";
8	ensembl	stop_codon	123158951	123158953	0	-	0	gene_id "ENSRNOG00000052305"; gene_version "3"; transcript_id "ENSRNOT00000145725"; transcript_version "1"; exon_number "18"; gene_name "Cnot10"; gene_source "ensembl"; gene_biotype "protein_coding"; transcript_name "Cnot10-207"; transcript_source "ensembl"; transcript_biotype "protein_coding";
8	ensembl	CDS	123158954	123159105	0	-	2	gene_id "ENSRNOG00000052305"; gene_version "3"; transcript_id "ENSRNOT00000084568"; transcript_version "3"; exon_number "19"; gene_name "Cnot10"; gene_source "ensembl"; gene_biotype "protein_coding"; transcript_name "Cnot10-202"; transcript_source "ensembl"; transcript_biotype "protein_coding"; protein_id "ENSRNOP00000074680"; protein_version "2";
8	ensembl	CDS	123158954	123159105	0	-	2	gene_id "ENSRNOG00000052305"; gene_version "3"; transcript_id "ENSRNOT00000112024"; transcript_version "2"; exon_number "19"; gene_name "Cnot10"; gene_source "ensembl"; gene_biotype "protein_coding"; transcript_name "Cnot10-206"; transcript_source "ensembl"; transcript_biotype "protein_coding"; protein_id "ENSRNOP00000081988"; protein_version "2"; tag "Ensembl_canonical";
8	ensembl	CDS	123158954	123159105	0	-	2	gene_id "ENSRNOG00000052305"; gene_version "3"; transcript_id "ENSRNOT00000084133"; transcript_version "3"; exon_number "19"; gene_name "Cnot10"; gene_source "ensembl"; gene_biotype "protein_coding"; transcript_name "Cnot10-201"; transcript_source "ensembl"; transcript_biotype "protein_coding"; protein_id "ENSRNOP00000074139"; protein_version "2";
8	ensembl	CDS	123158954	123159105	0	-	2	gene_id "ENSRNOG00000052305"; gene_version "3"; transcript_id "ENSRNOT00000105984"; transcript_version "2"; exon_number "18"; gene_name "Cnot10"; gene_source "ensembl"; gene_biotype "protein_coding"; transcript_name "Cnot10-205"; transcript_source "ensembl"; transcript_biotype "protein_coding"; protein_id "ENSRNOP00000077810"; protein_version "2";
8	ensembl	CDS	123158954	123159105	0	-	2	gene_id "ENSRNOG00000052305"; gene_version "3"; transcript_id "ENSRNOT00000104715"; transcript_version "2"; exon_number "18"; gene_name "Cnot10"; gene_source "ensembl"; gene_biotype "protein_coding"; transcript_name "Cnot10-204"; transcript_source "ensembl"; transcript_biotype "protein_coding"; protein_id "ENSRNOP00000094829"; protein_version "1";
8	ensembl	CDS	123158954	123159105	0	-	2	gene_id "ENSRNOG00000052305"; gene_version "3"; transcript_id "ENSRNOT00000145725"; transcript_version "1"; exon_number "18"; gene_name "Cnot10"; gene_source "ensembl"; gene_biotype "protein_coding"; transcript_name "Cnot10-207"; transcript_source "ensembl"; transcript_biotype "protein_coding"; protein_id "ENSRNOP00000109649"; protein_version "1";
8	ensembl	exon	123161048	123161123	0	-	.	gene_id "ENSRNOG00000052305"; gene_version "3"; transcript_id "ENSRNOT00000084568"; transcript_version "3"; exon_number "18"; gene_name "Cnot10"; gene_source "ensembl"; gene_biotype "protein_coding"; transcript_name "Cnot10-202"; transcript_source "ensembl"; transcript_biotype "protein_coding"; exon_id "ENSRNOE00000552030"; exon_version "1";
8	ensembl	CDS	123161048	123161123	0	-	0	gene_id "ENSRNOG00000052305"; gene_version "3"; transcript_id "ENSRNOT00000084568"; transcript_version "3"; exon_number "18"; gene_name "Cnot10"; gene_source "ensembl"; gene_biotype "protein_coding"; transcript_name "Cnot10-202"; transcript_source "ensembl"; transcript_biotype "protein_coding"; protein_id "ENSRNOP00000074680"; protein_version "2";
8	ensembl	exon	123161048	123161123	0	-	.	gene_id "ENSRNOG00000052305"; gene_version "3"; transcript_id "ENSRNOT00000112024"; transcript_version "2"; exon_number "18"; gene_name "Cnot10"; gene_source "ensembl"; gene_biotype "protein_coding"; transcript_name "Cnot10-206"; transcript_source "ensembl"; transcript_biotype "protein_coding"; exon_id "ENSRNOE00000552030"; exon_version "1"; tag "Ensembl_canonical";
8	ensembl	CDS	123161048	123161123	0	-	0	gene_id "ENSRNOG00000052305"; gene_version "3"; transcript_id "ENSRNOT00000112024"; transcript_version "2"; exon_number "18"; gene_name "Cnot10"; gene_source "ensembl"; gene_biotype "protein_coding"; transcript_name "Cnot10-206"; transcript_source "ensembl"; transcript_biotype "protein_coding"; protein_id "ENSRNOP00000081988"; protein_version "2"; tag "Ensembl_canonical";
8	ensembl	exon	123161048	123161123	0	-	.	gene_id "ENSRNOG00000052305"; gene_version "3"; transcript_id "ENSRNOT00000084133"; transcript_version "3"; exon_number "18"; gene_name "Cnot10"; gene_source "ensembl"; gene_biotype "protein_coding"; transcript_name "Cnot10-201"; transcript_source "ensembl"; transcript_biotype "protein_coding"; exon_id "ENSRNOE00000552030"; exon_version "1";
8	ensembl	CDS	123161048	123161123	0	-	0	gene_id "ENSRNOG00000052305"; gene_version "3"; transcript_id "ENSRNOT00000084133"; transcript_version "3"; exon_number "18"; gene_name "Cnot10"; gene_source "ensembl"; gene_biotype "protein_coding"; transcript_name "Cnot10-201"; transcript_source "ensembl"; transcript_biotype "protein_coding"; protein_id "ENSRNOP00000074139"; protein_version "2";
8	ensembl	exon	123161048	123161123	0	-	.	gene_id "ENSRNOG00000052305"; gene_version "3"; transcript_id "ENSRNOT00000105984"; transcript_version "2"; exon_number "17"; gene_name "Cnot10"; gene_source "ensembl"; gene_biotype "protein_coding"; transcript_name "Cnot10-205"; transcript_source "ensembl"; transcript_biotype "protein_coding"; exon_id "ENSRNOE00000552030"; exon_version "1";
8	ensembl	CDS	123161048	123161123	0	-	0	gene_id "ENSRNOG00000052305"; gene_version "3"; transcript_id "ENSRNOT00000105984"; transcript_version "2"; exon_number "17"; gene_name "Cnot10"; gene_source "ensembl"; gene_biotype "protein_coding"; transcript_name "Cnot10-205"; transcript_source "ensembl"; transcript_biotype "protein_coding"; protein_id "ENSRNOP00000077810"; protein_version "2";
8	ensembl	exon	123161048	123161123	0	-	.	gene_id "ENSRNOG00000052305"; gene_version "3"; transcript_id "ENSRNOT00000104715"; transcript_version "2"; exon_number "17"; gene_name "Cnot10"; gene_source "ensembl"; gene_biotype "protein_coding"; transcript_name "Cnot10-204"; transcript_source "ensembl"; transcript_biotype "protein_coding"; exon_id "ENSRNOE00000552030"; exon_version "1";
8	ensembl	CDS	123161048	123161123	0	-	0	gene_id "ENSRNOG00000052305"; gene_version "3"; transcript_id "ENSRNOT00000104715"; transcript_version "2"; exon_number "17"; gene_name "Cnot10"; gene_source "ensembl"; gene_biotype "protein_coding"; transcript_name "Cnot10-204"; transcript_source "ensembl"; transcript_biotype "protein_coding"; protein_id "ENSRNOP00000094829"; protein_version "1";
8	ensembl	exon	123161048	123161123	0	-	.	gene_id "ENSRNOG00000052305"; gene_version "3"; transcript_id "ENSRNOT00000145725"; transcript_version "1"; exon_number "17"; gene_name "Cnot10"; gene_source "ensembl"; gene_biotype "protein_coding"; transcript_name "Cnot10-207"; transcript_source "ensembl"; transcript_biotype "protein_coding"; exon_id "ENSRNOE00000552030"; exon_version "1";
8	ensembl	CDS	123161048	123161123	0	-	0	gene_id "ENSRNOG00000052305"; gene_version "3"; transcript_id "ENSRNOT00000145725"; transcript_version "1"; exon_number "17"; gene_name "Cnot10"; gene_source "ensembl"; gene_biotype "protein_coding"; transcript_name "Cnot10-207"; transcript_source "ensembl"; transcript_biotype "protein_coding"; protein_id "ENSRNOP00000109649"; protein_version "1";
8	ENSEMBL114_rn	exon	123161048	123161123	0.613256241446309	-	.	gene_id "ENSRNOG00000052305"; transcript_id "ENSRNOG00000052305_tx_8"; exon_id "8_123161048_123161123_-"; exonnum "19"; txlen "2963";
8	ENSEMBL114_rn	exon	123161048	123161123	0.613256241446309	-	.	gene_id "ENSRNOG00000052305"; transcript_id "ENSRNOG00000052305_tx_9"; exon_id "8_123161048_123161123_-"; exonnum "19"; txlen "2712";
8	ensembl	exon	123165489	123165616	0	-	.	gene_id "ENSRNOG00000052305"; gene_version "3"; transcript_id "ENSRNOT00000084568"; transcript_version "3"; exon_number "17"; gene_name "Cnot10"; gene_source "ensembl"; gene_biotype "protein_coding"; transcript_name "Cnot10-202"; transcript_source "ensembl"; transcript_biotype "protein_coding"; exon_id "ENSRNOE00000544263"; exon_version "1";
8	ensembl	CDS	123165489	123165616	0	-	2	gene_id "ENSRNOG00000052305"; gene_version "3"; transcript_id "ENSRNOT00000084568"; transcript_version "3"; exon_number "17"; gene_name "Cnot10"; gene_source "ensembl"; gene_biotype "protein_coding"; transcript_name "Cnot10-202"; transcript_source "ensembl"; transcript_biotype "protein_coding"; protein_id "ENSRNOP00000074680"; protein_version "2";
8	ensembl	exon	123165489	123165616	0	-	.	gene_id "ENSRNOG00000052305"; gene_version "3"; transcript_id "ENSRNOT00000112024"; transcript_version "2"; exon_number "17"; gene_name "Cnot10"; gene_source "ensembl"; gene_biotype "protein_coding"; transcript_name "Cnot10-206"; transcript_source "ensembl"; transcript_biotype "protein_coding"; exon_id "ENSRNOE00000544263"; exon_version "1"; tag "Ensembl_canonical";
8	ensembl	CDS	123165489	123165616	0	-	2	gene_id "ENSRNOG00000052305"; gene_version "3"; transcript_id "ENSRNOT00000112024"; transcript_version "2"; exon_number "17"; gene_name "Cnot10"; gene_source "ensembl"; gene_biotype "protein_coding"; transcript_name "Cnot10-206"; transcript_source "ensembl"; transcript_biotype "protein_coding"; protein_id "ENSRNOP00000081988"; protein_version "2"; tag "Ensembl_canonical";
8	ensembl	exon	123165489	123165616	0	-	.	gene_id "ENSRNOG00000052305"; gene_version "3"; transcript_id "ENSRNOT00000084133"; transcript_version "3"; exon_number "17"; gene_name "Cnot10"; gene_source "ensembl"; gene_biotype "protein_coding"; transcript_name "Cnot10-201"; transcript_source "ensembl"; transcript_biotype "protein_coding"; exon_id "ENSRNOE00000544263"; exon_version "1";
8	ensembl	CDS	123165489	123165616	0	-	2	gene_id "ENSRNOG00000052305"; gene_version "3"; transcript_id "ENSRNOT00000084133"; transcript_version "3"; exon_number "17"; gene_name "Cnot10"; gene_source "ensembl"; gene_biotype "protein_coding"; transcript_name "Cnot10-201"; transcript_source "ensembl"; transcript_biotype "protein_coding"; protein_id "ENSRNOP00000074139"; protein_version "2";
8	ensembl	exon	123165489	123165616	0	-	.	gene_id "ENSRNOG00000052305"; gene_version "3"; transcript_id "ENSRNOT00000105984"; transcript_version "2"; exon_number "16"; gene_name "Cnot10"; gene_source "ensembl"; gene_biotype "protein_coding"; transcript_name "Cnot10-205"; transcript_source "ensembl"; transcript_biotype "protein_coding"; exon_id "ENSRNOE00000544263"; exon_version "1";
8	ensembl	CDS	123165489	123165616	0	-	2	gene_id "ENSRNOG00000052305"; gene_version "3"; transcript_id "ENSRNOT00000105984"; transcript_version "2"; exon_number "16"; gene_name "Cnot10"; gene_source "ensembl"; gene_biotype "protein_coding"; transcript_name "Cnot10-205"; transcript_source "ensembl"; transcript_biotype "protein_coding"; protein_id "ENSRNOP00000077810"; protein_version "2";
8	ensembl	exon	123165489	123165616	0	-	.	gene_id "ENSRNOG00000052305"; gene_version "3"; transcript_id "ENSRNOT00000104715"; transcript_version "2"; exon_number "16"; gene_name "Cnot10"; gene_source "ensembl"; gene_biotype "protein_coding"; transcript_name "Cnot10-204"; transcript_source "ensembl"; transcript_biotype "protein_coding"; exon_id "ENSRNOE00000544263"; exon_version "1";
8	ensembl	CDS	123165489	123165616	0	-	2	gene_id "ENSRNOG00000052305"; gene_version "3"; transcript_id "ENSRNOT00000104715"; transcript_version "2"; exon_number "16"; gene_name "Cnot10"; gene_source "ensembl"; gene_biotype "protein_coding"; transcript_name "Cnot10-204"; transcript_source "ensembl"; transcript_biotype "protein_coding"; protein_id "ENSRNOP00000094829"; protein_version "1";
8	ensembl	exon	123165489	123165616	0	-	.	gene_id "ENSRNOG00000052305"; gene_version "3"; transcript_id "ENSRNOT00000145725"; transcript_version "1"; exon_number "16"; gene_name "Cnot10"; gene_source "ensembl"; gene_biotype "protein_coding"; transcript_name "Cnot10-207"; transcript_source "ensembl"; transcript_biotype "protein_coding"; exon_id "ENSRNOE00000544263"; exon_version "1";
8	ensembl	CDS	123165489	123165616	0	-	2	gene_id "ENSRNOG00000052305"; gene_version "3"; transcript_id "ENSRNOT00000145725"; transcript_version "1"; exon_number "16"; gene_name "Cnot10"; gene_source "ensembl"; gene_biotype "protein_coding"; transcript_name "Cnot10-207"; transcript_source "ensembl"; transcript_biotype "protein_coding"; protein_id "ENSRNOP00000109649"; protein_version "1";
8	ENSEMBL114_rn	exon	123165489	123165616	0.613256241446309	-	.	gene_id "ENSRNOG00000052305"; transcript_id "ENSRNOG00000052305_tx_8"; exon_id "8_123165489_123165616_-"; exonnum "18"; txlen "2963";
8	ENSEMBL114_rn	exon	123165489	123165616	0.613256241446309	-	.	gene_id "ENSRNOG00000052305"; transcript_id "ENSRNOG00000052305_tx_9"; exon_id "8_123165489_123165616_-"; exonnum "18"; txlen "2712";
8	ensembl	exon	123165803	123165838	0	-	.	gene_id "ENSRNOG00000052305"; gene_version "3"; transcript_id "ENSRNOT00000084568"; transcript_version "3"; exon_number "16"; gene_name "Cnot10"; gene_source "ensembl"; gene_biotype "protein_coding"; transcript_name "Cnot10-202"; transcript_source "ensembl"; transcript_biotype "protein_coding"; exon_id "ENSRNOE00000564708"; exon_version "1";
8	ensembl	CDS	123165803	123165838	0	-	2	gene_id "ENSRNOG00000052305"; gene_version "3"; transcript_id "ENSRNOT00000084568"; transcript_version "3"; exon_number "16"; gene_name "Cnot10"; gene_source "ensembl"; gene_biotype "protein_coding"; transcript_name "Cnot10-202"; transcript_source "ensembl"; transcript_biotype "protein_coding"; protein_id "ENSRNOP00000074680"; protein_version "2";
8	ensembl	exon	123165803	123165838	0	-	.	gene_id "ENSRNOG00000052305"; gene_version "3"; transcript_id "ENSRNOT00000112024"; transcript_version "2"; exon_number "16"; gene_name "Cnot10"; gene_source "ensembl"; gene_biotype "protein_coding"; transcript_name "Cnot10-206"; transcript_source "ensembl"; transcript_biotype "protein_coding"; exon_id "ENSRNOE00000564708"; exon_version "1"; tag "Ensembl_canonical";
8	ensembl	CDS	123165803	123165838	0	-	2	gene_id "ENSRNOG00000052305"; gene_version "3"; transcript_id "ENSRNOT00000112024"; transcript_version "2"; exon_number "16"; gene_name "Cnot10"; gene_source "ensembl"; gene_biotype "protein_coding"; transcript_name "Cnot10-206"; transcript_source "ensembl"; transcript_biotype "protein_coding"; protein_id "ENSRNOP00000081988"; protein_version "2"; tag "Ensembl_canonical";
8	ensembl	exon	123165803	123165838	0	-	.	gene_id "ENSRNOG00000052305"; gene_version "3"; transcript_id "ENSRNOT00000084133"; transcript_version "3"; exon_number "16"; gene_name "Cnot10"; gene_source "ensembl"; gene_biotype "protein_coding"; transcript_name "Cnot10-201"; transcript_source "ensembl"; transcript_biotype "protein_coding"; exon_id "ENSRNOE00000564708"; exon_version "1";
8	ensembl	CDS	123165803	123165838	0	-	2	gene_id "ENSRNOG00000052305"; gene_version "3"; transcript_id "ENSRNOT00000084133"; transcript_version "3"; exon_number "16"; gene_name "Cnot10"; gene_source "ensembl"; gene_biotype "protein_coding"; transcript_name "Cnot10-201"; transcript_source "ensembl"; transcript_biotype "protein_coding"; protein_id "ENSRNOP00000074139"; protein_version "2";
8	ensembl	exon	123165803	123165838	0	-	.	gene_id "ENSRNOG00000052305"; gene_version "3"; transcript_id "ENSRNOT00000105984"; transcript_version "2"; exon_number "15"; gene_name "Cnot10"; gene_source "ensembl"; gene_biotype "protein_coding"; transcript_name "Cnot10-205"; transcript_source "ensembl"; transcript_biotype "protein_coding"; exon_id "ENSRNOE00000564708"; exon_version "1";
8	ensembl	CDS	123165803	123165838	0	-	2	gene_id "ENSRNOG00000052305"; gene_version "3"; transcript_id "ENSRNOT00000105984"; transcript_version "2"; exon_number "15"; gene_name "Cnot10"; gene_source "ensembl"; gene_biotype "protein_coding"; transcript_name "Cnot10-205"; transcript_source "ensembl"; transcript_biotype "protein_coding"; protein_id "ENSRNOP00000077810"; protein_version "2";
8	ensembl	exon	123165803	123165838	0	-	.	gene_id "ENSRNOG00000052305"; gene_version "3"; transcript_id "ENSRNOT00000104715"; transcript_version "2"; exon_number "15"; gene_name "Cnot10"; gene_source "ensembl"; gene_biotype "protein_coding"; transcript_name "Cnot10-204"; transcript_source "ensembl"; transcript_biotype "protein_coding"; exon_id "ENSRNOE00000564708"; exon_version "1";
8	ensembl	CDS	123165803	123165838	0	-	2	gene_id "ENSRNOG00000052305"; gene_version "3"; transcript_id "ENSRNOT00000104715"; transcript_version "2"; exon_number "15"; gene_name "Cnot10"; gene_source "ensembl"; gene_biotype "protein_coding"; transcript_name "Cnot10-204"; transcript_source "ensembl"; transcript_biotype "protein_coding"; protein_id "ENSRNOP00000094829"; protein_version "1";
8	ensembl	exon	123165803	123165838	0	-	.	gene_id "ENSRNOG00000052305"; gene_version "3"; transcript_id "ENSRNOT00000145725"; transcript_version "1"; exon_number "15"; gene_name "Cnot10"; gene_source "ensembl"; gene_biotype "protein_coding"; transcript_name "Cnot10-207"; transcript_source "ensembl"; transcript_biotype "protein_coding"; exon_id "ENSRNOE00000564708"; exon_version "1";
8	ensembl	CDS	123165803	123165838	0	-	2	gene_id "ENSRNOG00000052305"; gene_version "3"; transcript_id "ENSRNOT00000145725"; transcript_version "1"; exon_number "15"; gene_name "Cnot10"; gene_source "ensembl"; gene_biotype "protein_coding"; transcript_name "Cnot10-207"; transcript_source "ensembl"; transcript_biotype "protein_coding"; protein_id "ENSRNOP00000109649"; protein_version "1";
8	ENSEMBL114_rn	exon	123165803	123165838	0.613256241446309	-	.	gene_id "ENSRNOG00000052305"; transcript_id "ENSRNOG00000052305_tx_8"; exon_id "8_123165803_123165838_-"; exonnum "17"; txlen "2963";
8	ENSEMBL114_rn	exon	123165803	123165838	0.613256241446309	-	.	gene_id "ENSRNOG00000052305"; transcript_id "ENSRNOG00000052305_tx_9"; exon_id "8_123165803_123165838_-"; exonnum "17"; txlen "2712";
8	ensembl	exon	123166584	123166714	0	-	.	gene_id "ENSRNOG00000052305"; gene_version "3"; transcript_id "ENSRNOT00000084568"; transcript_version "3"; exon_number "15"; gene_name "Cnot10"; gene_source "ensembl"; gene_biotype "protein_coding"; transcript_name "Cnot10-202"; transcript_source "ensembl"; transcript_biotype "protein_coding"; exon_id "ENSRNOE00000573683"; exon_version "1";
8	ensembl	CDS	123166584	123166714	0	-	1	gene_id "ENSRNOG00000052305"; gene_version "3"; transcript_id "ENSRNOT00000084568"; transcript_version "3"; exon_number "15"; gene_name "Cnot10"; gene_source "ensembl"; gene_biotype "protein_coding"; transcript_name "Cnot10-202"; transcript_source "ensembl"; transcript_biotype "protein_coding"; protein_id "ENSRNOP00000074680"; protein_version "2";
8	ensembl	exon	123166584	123166714	0	-	.	gene_id "ENSRNOG00000052305"; gene_version "3"; transcript_id "ENSRNOT00000112024"; transcript_version "2"; exon_number "15"; gene_name "Cnot10"; gene_source "ensembl"; gene_biotype "protein_coding"; transcript_name "Cnot10-206"; transcript_source "ensembl"; transcript_biotype "protein_coding"; exon_id "ENSRNOE00000573683"; exon_version "1"; tag "Ensembl_canonical";
8	ensembl	CDS	123166584	123166714	0	-	1	gene_id "ENSRNOG00000052305"; gene_version "3"; transcript_id "ENSRNOT00000112024"; transcript_version "2"; exon_number "15"; gene_name "Cnot10"; gene_source "ensembl"; gene_biotype "protein_coding"; transcript_name "Cnot10-206"; transcript_source "ensembl"; transcript_biotype "protein_coding"; protein_id "ENSRNOP00000081988"; protein_version "2"; tag "Ensembl_canonical";
8	ensembl	exon	123166584	123166714	0	-	.	gene_id "ENSRNOG00000052305"; gene_version "3"; transcript_id "ENSRNOT00000084133"; transcript_version "3"; exon_number "15"; gene_name "Cnot10"; gene_source "ensembl"; gene_biotype "protein_coding"; transcript_name "Cnot10-201"; transcript_source "ensembl"; transcript_biotype "protein_coding"; exon_id "ENSRNOE00000573683"; exon_version "1";
8	ensembl	CDS	123166584	123166714	0	-	1	gene_id "ENSRNOG00000052305"; gene_version "3"; transcript_id "ENSRNOT00000084133"; transcript_version "3"; exon_number "15"; gene_name "Cnot10"; gene_source "ensembl"; gene_biotype "protein_coding"; transcript_name "Cnot10-201"; transcript_source "ensembl"; transcript_biotype "protein_coding"; protein_id "ENSRNOP00000074139"; protein_version "2";
8	ensembl	exon	123166584	123166714	0	-	.	gene_id "ENSRNOG00000052305"; gene_version "3"; transcript_id "ENSRNOT00000105984"; transcript_version "2"; exon_number "14"; gene_name "Cnot10"; gene_source "ensembl"; gene_biotype "protein_coding"; transcript_name "Cnot10-205"; transcript_source "ensembl"; transcript_biotype "protein_coding"; exon_id "ENSRNOE00000573683"; exon_version "1";
8	ensembl	CDS	123166584	123166714	0	-	1	gene_id "ENSRNOG00000052305"; gene_version "3"; transcript_id "ENSRNOT00000105984"; transcript_version "2"; exon_number "14"; gene_name "Cnot10"; gene_source "ensembl"; gene_biotype "protein_coding"; transcript_name "Cnot10-205"; transcript_source "ensembl"; transcript_biotype "protein_coding"; protein_id "ENSRNOP00000077810"; protein_version "2";
8	ensembl	exon	123166584	123166714	0	-	.	gene_id "ENSRNOG00000052305"; gene_version "3"; transcript_id "ENSRNOT00000104715"; transcript_version "2"; exon_number "14"; gene_name "Cnot10"; gene_source "ensembl"; gene_biotype "protein_coding"; transcript_name "Cnot10-204"; transcript_source "ensembl"; transcript_biotype "protein_coding"; exon_id "ENSRNOE00000573683"; exon_version "1";
8	ensembl	CDS	123166584	123166714	0	-	1	gene_id "ENSRNOG00000052305"; gene_version "3"; transcript_id "ENSRNOT00000104715"; transcript_version "2"; exon_number "14"; gene_name "Cnot10"; gene_source "ensembl"; gene_biotype "protein_coding"; transcript_name "Cnot10-204"; transcript_source "ensembl"; transcript_biotype "protein_coding"; protein_id "ENSRNOP00000094829"; protein_version "1";
8	ensembl	exon	123166584	123166714	0	-	.	gene_id "ENSRNOG00000052305"; gene_version "3"; transcript_id "ENSRNOT00000145725"; transcript_version "1"; exon_number "14"; gene_name "Cnot10"; gene_source "ensembl"; gene_biotype "protein_coding"; transcript_name "Cnot10-207"; transcript_source "ensembl"; transcript_biotype "protein_coding"; exon_id "ENSRNOE00000573683"; exon_version "1";
8	ensembl	CDS	123166584	123166714	0	-	1	gene_id "ENSRNOG00000052305"; gene_version "3"; transcript_id "ENSRNOT00000145725"; transcript_version "1"; exon_number "14"; gene_name "Cnot10"; gene_source "ensembl"; gene_biotype "protein_coding"; transcript_name "Cnot10-207"; transcript_source "ensembl"; transcript_biotype "protein_coding"; protein_id "ENSRNOP00000109649"; protein_version "1";
8	ENSEMBL114_rn	exon	123166584	123166714	0.613256241446309	-	.	gene_id "ENSRNOG00000052305"; transcript_id "ENSRNOG00000052305_tx_8"; exon_id "8_123166584_123166714_-"; exonnum "16"; txlen "2963";
8	ENSEMBL114_rn	exon	123166584	123166714	0.613256241446309	-	.	gene_id "ENSRNOG00000052305"; transcript_id "ENSRNOG00000052305_tx_9"; exon_id "8_123166584_123166714_-"; exonnum "16"; txlen "2712";
8	ensembl	exon	123168197	123168310	0	-	.	gene_id "ENSRNOG00000052305"; gene_version "3"; transcript_id "ENSRNOT00000084568"; transcript_version "3"; exon_number "14"; gene_name "Cnot10"; gene_source "ensembl"; gene_biotype "protein_coding"; transcript_name "Cnot10-202"; transcript_source "ensembl"; transcript_biotype "protein_coding"; exon_id "ENSRNOE00000552299"; exon_version "1";
8	ensembl	CDS	123168197	123168310	0	-	1	gene_id "ENSRNOG00000052305"; gene_version "3"; transcript_id "ENSRNOT00000084568"; transcript_version "3"; exon_number "14"; gene_name "Cnot10"; gene_source "ensembl"; gene_biotype "protein_coding"; transcript_name "Cnot10-202"; transcript_source "ensembl"; transcript_biotype "protein_coding"; protein_id "ENSRNOP00000074680"; protein_version "2";
8	ensembl	exon	123168197	123168310	0	-	.	gene_id "ENSRNOG00000052305"; gene_version "3"; transcript_id "ENSRNOT00000112024"; transcript_version "2"; exon_number "14"; gene_name "Cnot10"; gene_source "ensembl"; gene_biotype "protein_coding"; transcript_name "Cnot10-206"; transcript_source "ensembl"; transcript_biotype "protein_coding"; exon_id "ENSRNOE00000552299"; exon_version "1"; tag "Ensembl_canonical";
8	ensembl	CDS	123168197	123168310	0	-	1	gene_id "ENSRNOG00000052305"; gene_version "3"; transcript_id "ENSRNOT00000112024"; transcript_version "2"; exon_number "14"; gene_name "Cnot10"; gene_source "ensembl"; gene_biotype "protein_coding"; transcript_name "Cnot10-206"; transcript_source "ensembl"; transcript_biotype "protein_coding"; protein_id "ENSRNOP00000081988"; protein_version "2"; tag "Ensembl_canonical";
8	ensembl	exon	123168197	123168310	0	-	.	gene_id "ENSRNOG00000052305"; gene_version "3"; transcript_id "ENSRNOT00000084133"; transcript_version "3"; exon_number "14"; gene_name "Cnot10"; gene_source "ensembl"; gene_biotype "protein_coding"; transcript_name "Cnot10-201"; transcript_source "ensembl"; transcript_biotype "protein_coding"; exon_id "ENSRNOE00000552299"; exon_version "1";
8	ensembl	CDS	123168197	123168310	0	-	1	gene_id "ENSRNOG00000052305"; gene_version "3"; transcript_id "ENSRNOT00000084133"; transcript_version "3"; exon_number "14"; gene_name "Cnot10"; gene_source "ensembl"; gene_biotype "protein_coding"; transcript_name "Cnot10-201"; transcript_source "ensembl"; transcript_biotype "protein_coding"; protein_id "ENSRNOP00000074139"; protein_version "2";
8	ensembl	exon	123168197	123168310	0	-	.	gene_id "ENSRNOG00000052305"; gene_version "3"; transcript_id "ENSRNOT00000104715"; transcript_version "2"; exon_number "13"; gene_name "Cnot10"; gene_source "ensembl"; gene_biotype "protein_coding"; transcript_name "Cnot10-204"; transcript_source "ensembl"; transcript_biotype "protein_coding"; exon_id "ENSRNOE00000552299"; exon_version "1";
8	ensembl	CDS	123168197	123168310	0	-	1	gene_id "ENSRNOG00000052305"; gene_version "3"; transcript_id "ENSRNOT00000104715"; transcript_version "2"; exon_number "13"; gene_name "Cnot10"; gene_source "ensembl"; gene_biotype "protein_coding"; transcript_name "Cnot10-204"; transcript_source "ensembl"; transcript_biotype "protein_coding"; protein_id "ENSRNOP00000094829"; protein_version "1";
8	ensembl	exon	123168197	123168310	0	-	.	gene_id "ENSRNOG00000052305"; gene_version "3"; transcript_id "ENSRNOT00000145725"; transcript_version "1"; exon_number "13"; gene_name "Cnot10"; gene_source "ensembl"; gene_biotype "protein_coding"; transcript_name "Cnot10-207"; transcript_source "ensembl"; transcript_biotype "protein_coding"; exon_id "ENSRNOE00000552299"; exon_version "1";
8	ensembl	CDS	123168197	123168310	0	-	1	gene_id "ENSRNOG00000052305"; gene_version "3"; transcript_id "ENSRNOT00000145725"; transcript_version "1"; exon_number "13"; gene_name "Cnot10"; gene_source "ensembl"; gene_biotype "protein_coding"; transcript_name "Cnot10-207"; transcript_source "ensembl"; transcript_biotype "protein_coding"; protein_id "ENSRNOP00000109649"; protein_version "1";
8	ENSEMBL114_rn	exon	123168197	123168310	0.613256241446309	-	.	gene_id "ENSRNOG00000052305"; transcript_id "ENSRNOG00000052305_tx_8"; exon_id "8_123168197_123168310_-"; exonnum "15"; txlen "2963";
8	ENSEMBL114_rn	exon	123168197	123168310	0.613256241446309	-	.	gene_id "ENSRNOG00000052305"; transcript_id "ENSRNOG00000052305_tx_9"; exon_id "8_123168197_123168310_-"; exonnum "15"; txlen "2712";
8	ensembl	gene	123168796	123168899	0	-	.	gene_id "ENSRNOG00000057260"; gene_version "3"; gene_name "LOC120094421"; gene_source "ensembl"; gene_biotype "snRNA";
8	ensembl	transcript	123168796	123168899	0	-	.	gene_id "ENSRNOG00000057260"; gene_version "3"; transcript_id "ENSRNOT00000088640"; transcript_version "3"; gene_name "LOC120094421"; gene_source "ensembl"; gene_biotype "snRNA"; transcript_name "LOC120094421-201"; transcript_source "ensembl"; transcript_biotype "snRNA"; tag "Ensembl_canonical";
8	ensembl	exon	123168796	123168899	0	-	.	gene_id "ENSRNOG00000057260"; gene_version "3"; transcript_id "ENSRNOT00000088640"; transcript_version "3"; exon_number "1"; gene_name "LOC120094421"; gene_source "ensembl"; gene_biotype "snRNA"; transcript_name "LOC120094421-201"; transcript_source "ensembl"; transcript_biotype "snRNA"; exon_id "ENSRNOE00000569073"; exon_version "1"; tag "Ensembl_canonical";
8	sraer114_mid	exon	123176189	123176268	0.613256241446309	-	.	gene_id "ENSRNOG00000052305"; transcript_id "ENSRNOG00000052305_tx_8"; exon_id "8_123176189_123176268_-"; exonnum "14"; txlen "2963";
8	sraer114_mid	exon	123176189	123176268	0.613256241446309	-	.	gene_id "ENSRNOG00000052305"; transcript_id "ENSRNOG00000052305_tx_9"; exon_id "8_123176189_123176268_-"; exonnum "14"; txlen "2712";
8	ensembl	exon	123179296	123179376	0	-	.	gene_id "ENSRNOG00000052305"; gene_version "3"; transcript_id "ENSRNOT00000084568"; transcript_version "3"; exon_number "13"; gene_name "Cnot10"; gene_source "ensembl"; gene_biotype "protein_coding"; transcript_name "Cnot10-202"; transcript_source "ensembl"; transcript_biotype "protein_coding"; exon_id "ENSRNOE00000535455"; exon_version "1";
8	ensembl	CDS	123179296	123179376	0	-	1	gene_id "ENSRNOG00000052305"; gene_version "3"; transcript_id "ENSRNOT00000084568"; transcript_version "3"; exon_number "13"; gene_name "Cnot10"; gene_source "ensembl"; gene_biotype "protein_coding"; transcript_name "Cnot10-202"; transcript_source "ensembl"; transcript_biotype "protein_coding"; protein_id "ENSRNOP00000074680"; protein_version "2";
8	ensembl	exon	123179296	123179376	0	-	.	gene_id "ENSRNOG00000052305"; gene_version "3"; transcript_id "ENSRNOT00000112024"; transcript_version "2"; exon_number "13"; gene_name "Cnot10"; gene_source "ensembl"; gene_biotype "protein_coding"; transcript_name "Cnot10-206"; transcript_source "ensembl"; transcript_biotype "protein_coding"; exon_id "ENSRNOE00000535455"; exon_version "1"; tag "Ensembl_canonical";
8	ensembl	CDS	123179296	123179376	0	-	1	gene_id "ENSRNOG00000052305"; gene_version "3"; transcript_id "ENSRNOT00000112024"; transcript_version "2"; exon_number "13"; gene_name "Cnot10"; gene_source "ensembl"; gene_biotype "protein_coding"; transcript_name "Cnot10-206"; transcript_source "ensembl"; transcript_biotype "protein_coding"; protein_id "ENSRNOP00000081988"; protein_version "2"; tag "Ensembl_canonical";
8	ensembl	exon	123179296	123179376	0	-	.	gene_id "ENSRNOG00000052305"; gene_version "3"; transcript_id "ENSRNOT00000105984"; transcript_version "2"; exon_number "13"; gene_name "Cnot10"; gene_source "ensembl"; gene_biotype "protein_coding"; transcript_name "Cnot10-205"; transcript_source "ensembl"; transcript_biotype "protein_coding"; exon_id "ENSRNOE00000535455"; exon_version "1";
8	ensembl	CDS	123179296	123179376	0	-	1	gene_id "ENSRNOG00000052305"; gene_version "3"; transcript_id "ENSRNOT00000105984"; transcript_version "2"; exon_number "13"; gene_name "Cnot10"; gene_source "ensembl"; gene_biotype "protein_coding"; transcript_name "Cnot10-205"; transcript_source "ensembl"; transcript_biotype "protein_coding"; protein_id "ENSRNOP00000077810"; protein_version "2";
8	ensembl	exon	123179296	123179376	0	-	.	gene_id "ENSRNOG00000052305"; gene_version "3"; transcript_id "ENSRNOT00000104715"; transcript_version "2"; exon_number "12"; gene_name "Cnot10"; gene_source "ensembl"; gene_biotype "protein_coding"; transcript_name "Cnot10-204"; transcript_source "ensembl"; transcript_biotype "protein_coding"; exon_id "ENSRNOE00000535455"; exon_version "1";
8	ensembl	CDS	123179296	123179376	0	-	1	gene_id "ENSRNOG00000052305"; gene_version "3"; transcript_id "ENSRNOT00000104715"; transcript_version "2"; exon_number "12"; gene_name "Cnot10"; gene_source "ensembl"; gene_biotype "protein_coding"; transcript_name "Cnot10-204"; transcript_source "ensembl"; transcript_biotype "protein_coding"; protein_id "ENSRNOP00000094829"; protein_version "1";
8	ensembl	exon	123179296	123179376	0	-	.	gene_id "ENSRNOG00000052305"; gene_version "3"; transcript_id "ENSRNOT00000145725"; transcript_version "1"; exon_number "12"; gene_name "Cnot10"; gene_source "ensembl"; gene_biotype "protein_coding"; transcript_name "Cnot10-207"; transcript_source "ensembl"; transcript_biotype "protein_coding"; exon_id "ENSRNOE00000535455"; exon_version "1";
8	ensembl	CDS	123179296	123179376	0	-	1	gene_id "ENSRNOG00000052305"; gene_version "3"; transcript_id "ENSRNOT00000145725"; transcript_version "1"; exon_number "12"; gene_name "Cnot10"; gene_source "ensembl"; gene_biotype "protein_coding"; transcript_name "Cnot10-207"; transcript_source "ensembl"; transcript_biotype "protein_coding"; protein_id "ENSRNOP00000109649"; protein_version "1";
8	ENSEMBL114_rn	exon	123179296	123179376	0.613256241446309	-	.	gene_id "ENSRNOG00000052305"; transcript_id "ENSRNOG00000052305_tx_8"; exon_id "8_123179296_123179376_-"; exonnum "13"; txlen "2963";
8	ENSEMBL114_rn	exon	123179296	123179376	0.613256241446309	-	.	gene_id "ENSRNOG00000052305"; transcript_id "ENSRNOG00000052305_tx_9"; exon_id "8_123179296_123179376_-"; exonnum "13"; txlen "2712";
8	ensembl	exon	123179296	123179400	0	-	.	gene_id "ENSRNOG00000052305"; gene_version "3"; transcript_id "ENSRNOT00000084133"; transcript_version "3"; exon_number "13"; gene_name "Cnot10"; gene_source "ensembl"; gene_biotype "protein_coding"; transcript_name "Cnot10-201"; transcript_source "ensembl"; transcript_biotype "protein_coding"; exon_id "ENSRNOE00000661410"; exon_version "1";
8	ensembl	CDS	123179296	123179400	0	-	1	gene_id "ENSRNOG00000052305"; gene_version "3"; transcript_id "ENSRNOT00000084133"; transcript_version "3"; exon_number "13"; gene_name "Cnot10"; gene_source "ensembl"; gene_biotype "protein_coding"; transcript_name "Cnot10-201"; transcript_source "ensembl"; transcript_biotype "protein_coding"; protein_id "ENSRNOP00000074139"; protein_version "2";
8	ensembl	exon	123181859	123182035	0	-	.	gene_id "ENSRNOG00000052305"; gene_version "3"; transcript_id "ENSRNOT00000084568"; transcript_version "3"; exon_number "12"; gene_name "Cnot10"; gene_source "ensembl"; gene_biotype "protein_coding"; transcript_name "Cnot10-202"; transcript_source "ensembl"; transcript_biotype "protein_coding"; exon_id "ENSRNOE00000521246"; exon_version "1";
8	ensembl	CDS	123181859	123182035	0	-	1	gene_id "ENSRNOG00000052305"; gene_version "3"; transcript_id "ENSRNOT00000084568"; transcript_version "3"; exon_number "12"; gene_name "Cnot10"; gene_source "ensembl"; gene_biotype "protein_coding"; transcript_name "Cnot10-202"; transcript_source "ensembl"; transcript_biotype "protein_coding"; protein_id "ENSRNOP00000074680"; protein_version "2";
8	ensembl	exon	123181859	123182035	0	-	.	gene_id "ENSRNOG00000052305"; gene_version "3"; transcript_id "ENSRNOT00000112024"; transcript_version "2"; exon_number "12"; gene_name "Cnot10"; gene_source "ensembl"; gene_biotype "protein_coding"; transcript_name "Cnot10-206"; transcript_source "ensembl"; transcript_biotype "protein_coding"; exon_id "ENSRNOE00000521246"; exon_version "1"; tag "Ensembl_canonical";
8	ensembl	CDS	123181859	123182035	0	-	1	gene_id "ENSRNOG00000052305"; gene_version "3"; transcript_id "ENSRNOT00000112024"; transcript_version "2"; exon_number "12"; gene_name "Cnot10"; gene_source "ensembl"; gene_biotype "protein_coding"; transcript_name "Cnot10-206"; transcript_source "ensembl"; transcript_biotype "protein_coding"; protein_id "ENSRNOP00000081988"; protein_version "2"; tag "Ensembl_canonical";
8	ensembl	exon	123181859	123182035	0	-	.	gene_id "ENSRNOG00000052305"; gene_version "3"; transcript_id "ENSRNOT00000084133"; transcript_version "3"; exon_number "12"; gene_name "Cnot10"; gene_source "ensembl"; gene_biotype "protein_coding"; transcript_name "Cnot10-201"; transcript_source "ensembl"; transcript_biotype "protein_coding"; exon_id "ENSRNOE00000521246"; exon_version "1";
8	ensembl	CDS	123181859	123182035	0	-	1	gene_id "ENSRNOG00000052305"; gene_version "3"; transcript_id "ENSRNOT00000084133"; transcript_version "3"; exon_number "12"; gene_name "Cnot10"; gene_source "ensembl"; gene_biotype "protein_coding"; transcript_name "Cnot10-201"; transcript_source "ensembl"; transcript_biotype "protein_coding"; protein_id "ENSRNOP00000074139"; protein_version "2";
8	ensembl	exon	123181859	123182035	0	-	.	gene_id "ENSRNOG00000052305"; gene_version "3"; transcript_id "ENSRNOT00000105984"; transcript_version "2"; exon_number "12"; gene_name "Cnot10"; gene_source "ensembl"; gene_biotype "protein_coding"; transcript_name "Cnot10-205"; transcript_source "ensembl"; transcript_biotype "protein_coding"; exon_id "ENSRNOE00000521246"; exon_version "1";
8	ensembl	CDS	123181859	123182035	0	-	1	gene_id "ENSRNOG00000052305"; gene_version "3"; transcript_id "ENSRNOT00000105984"; transcript_version "2"; exon_number "12"; gene_name "Cnot10"; gene_source "ensembl"; gene_biotype "protein_coding"; transcript_name "Cnot10-205"; transcript_source "ensembl"; transcript_biotype "protein_coding"; protein_id "ENSRNOP00000077810"; protein_version "2";
8	ensembl	exon	123181859	123182035	0	-	.	gene_id "ENSRNOG00000052305"; gene_version "3"; transcript_id "ENSRNOT00000104715"; transcript_version "2"; exon_number "11"; gene_name "Cnot10"; gene_source "ensembl"; gene_biotype "protein_coding"; transcript_name "Cnot10-204"; transcript_source "ensembl"; transcript_biotype "protein_coding"; exon_id "ENSRNOE00000521246"; exon_version "1";
8	ensembl	CDS	123181859	123182035	0	-	1	gene_id "ENSRNOG00000052305"; gene_version "3"; transcript_id "ENSRNOT00000104715"; transcript_version "2"; exon_number "11"; gene_name "Cnot10"; gene_source "ensembl"; gene_biotype "protein_coding"; transcript_name "Cnot10-204"; transcript_source "ensembl"; transcript_biotype "protein_coding"; protein_id "ENSRNOP00000094829"; protein_version "1";
8	ensembl	exon	123181859	123182035	0	-	.	gene_id "ENSRNOG00000052305"; gene_version "3"; transcript_id "ENSRNOT00000145725"; transcript_version "1"; exon_number "11"; gene_name "Cnot10"; gene_source "ensembl"; gene_biotype "protein_coding"; transcript_name "Cnot10-207"; transcript_source "ensembl"; transcript_biotype "protein_coding"; exon_id "ENSRNOE00000521246"; exon_version "1";
8	ensembl	CDS	123181859	123182035	0	-	1	gene_id "ENSRNOG00000052305"; gene_version "3"; transcript_id "ENSRNOT00000145725"; transcript_version "1"; exon_number "11"; gene_name "Cnot10"; gene_source "ensembl"; gene_biotype "protein_coding"; transcript_name "Cnot10-207"; transcript_source "ensembl"; transcript_biotype "protein_coding"; protein_id "ENSRNOP00000109649"; protein_version "1";
8	ENSEMBL114_rn	exon	123181859	123182035	0.613256241446309	-	.	gene_id "ENSRNOG00000052305"; transcript_id "ENSRNOG00000052305_tx_8"; exon_id "8_123181859_123182035_-"; exonnum "12"; txlen "2963";
8	ENSEMBL114_rn	exon	123181859	123182035	0.613256241446309	-	.	gene_id "ENSRNOG00000052305"; transcript_id "ENSRNOG00000052305_tx_9"; exon_id "8_123181859_123182035_-"; exonnum "12"; txlen "2712";
8	ensembl	exon	123183253	123183374	0	-	.	gene_id "ENSRNOG00000052305"; gene_version "3"; transcript_id "ENSRNOT00000084568"; transcript_version "3"; exon_number "11"; gene_name "Cnot10"; gene_source "ensembl"; gene_biotype "protein_coding"; transcript_name "Cnot10-202"; transcript_source "ensembl"; transcript_biotype "protein_coding"; exon_id "ENSRNOE00000573868"; exon_version "1";
8	ensembl	CDS	123183253	123183374	0	-	0	gene_id "ENSRNOG00000052305"; gene_version "3"; transcript_id "ENSRNOT00000084568"; transcript_version "3"; exon_number "11"; gene_name "Cnot10"; gene_source "ensembl"; gene_biotype "protein_coding"; transcript_name "Cnot10-202"; transcript_source "ensembl"; transcript_biotype "protein_coding"; protein_id "ENSRNOP00000074680"; protein_version "2";
8	ensembl	exon	123183253	123183374	0	-	.	gene_id "ENSRNOG00000052305"; gene_version "3"; transcript_id "ENSRNOT00000112024"; transcript_version "2"; exon_number "11"; gene_name "Cnot10"; gene_source "ensembl"; gene_biotype "protein_coding"; transcript_name "Cnot10-206"; transcript_source "ensembl"; transcript_biotype "protein_coding"; exon_id "ENSRNOE00000573868"; exon_version "1"; tag "Ensembl_canonical";
8	ensembl	CDS	123183253	123183374	0	-	0	gene_id "ENSRNOG00000052305"; gene_version "3"; transcript_id "ENSRNOT00000112024"; transcript_version "2"; exon_number "11"; gene_name "Cnot10"; gene_source "ensembl"; gene_biotype "protein_coding"; transcript_name "Cnot10-206"; transcript_source "ensembl"; transcript_biotype "protein_coding"; protein_id "ENSRNOP00000081988"; protein_version "2"; tag "Ensembl_canonical";
8	ensembl	exon	123183253	123183374	0	-	.	gene_id "ENSRNOG00000052305"; gene_version "3"; transcript_id "ENSRNOT00000084133"; transcript_version "3"; exon_number "11"; gene_name "Cnot10"; gene_source "ensembl"; gene_biotype "protein_coding"; transcript_name "Cnot10-201"; transcript_source "ensembl"; transcript_biotype "protein_coding"; exon_id "ENSRNOE00000573868"; exon_version "1";
8	ensembl	CDS	123183253	123183374	0	-	0	gene_id "ENSRNOG00000052305"; gene_version "3"; transcript_id "ENSRNOT00000084133"; transcript_version "3"; exon_number "11"; gene_name "Cnot10"; gene_source "ensembl"; gene_biotype "protein_coding"; transcript_name "Cnot10-201"; transcript_source "ensembl"; transcript_biotype "protein_coding"; protein_id "ENSRNOP00000074139"; protein_version "2";
8	ensembl	exon	123183253	123183374	0	-	.	gene_id "ENSRNOG00000052305"; gene_version "3"; transcript_id "ENSRNOT00000105984"; transcript_version "2"; exon_number "11"; gene_name "Cnot10"; gene_source "ensembl"; gene_biotype "protein_coding"; transcript_name "Cnot10-205"; transcript_source "ensembl"; transcript_biotype "protein_coding"; exon_id "ENSRNOE00000573868"; exon_version "1";
8	ensembl	CDS	123183253	123183374	0	-	0	gene_id "ENSRNOG00000052305"; gene_version "3"; transcript_id "ENSRNOT00000105984"; transcript_version "2"; exon_number "11"; gene_name "Cnot10"; gene_source "ensembl"; gene_biotype "protein_coding"; transcript_name "Cnot10-205"; transcript_source "ensembl"; transcript_biotype "protein_coding"; protein_id "ENSRNOP00000077810"; protein_version "2";
8	ensembl	exon	123183253	123183374	0	-	.	gene_id "ENSRNOG00000052305"; gene_version "3"; transcript_id "ENSRNOT00000104715"; transcript_version "2"; exon_number "10"; gene_name "Cnot10"; gene_source "ensembl"; gene_biotype "protein_coding"; transcript_name "Cnot10-204"; transcript_source "ensembl"; transcript_biotype "protein_coding"; exon_id "ENSRNOE00000573868"; exon_version "1";
8	ensembl	CDS	123183253	123183374	0	-	0	gene_id "ENSRNOG00000052305"; gene_version "3"; transcript_id "ENSRNOT00000104715"; transcript_version "2"; exon_number "10"; gene_name "Cnot10"; gene_source "ensembl"; gene_biotype "protein_coding"; transcript_name "Cnot10-204"; transcript_source "ensembl"; transcript_biotype "protein_coding"; protein_id "ENSRNOP00000094829"; protein_version "1";
8	ensembl	exon	123183253	123183374	0	-	.	gene_id "ENSRNOG00000052305"; gene_version "3"; transcript_id "ENSRNOT00000145725"; transcript_version "1"; exon_number "10"; gene_name "Cnot10"; gene_source "ensembl"; gene_biotype "protein_coding"; transcript_name "Cnot10-207"; transcript_source "ensembl"; transcript_biotype "protein_coding"; exon_id "ENSRNOE00000573868"; exon_version "1";
8	ensembl	CDS	123183253	123183374	0	-	0	gene_id "ENSRNOG00000052305"; gene_version "3"; transcript_id "ENSRNOT00000145725"; transcript_version "1"; exon_number "10"; gene_name "Cnot10"; gene_source "ensembl"; gene_biotype "protein_coding"; transcript_name "Cnot10-207"; transcript_source "ensembl"; transcript_biotype "protein_coding"; protein_id "ENSRNOP00000109649"; protein_version "1";
8	ENSEMBL114_rn	exon	123183253	123183374	0.613256241446309	-	.	gene_id "ENSRNOG00000052305"; transcript_id "ENSRNOG00000052305_tx_8"; exon_id "8_123183253_123183374_-"; exonnum "11"; txlen "2963";
8	ENSEMBL114_rn	exon	123183253	123183374	0.613256241446309	-	.	gene_id "ENSRNOG00000052305"; transcript_id "ENSRNOG00000052305_tx_9"; exon_id "8_123183253_123183374_-"; exonnum "11"; txlen "2712";
8	ensembl	exon	123185185	123185387	0	-	.	gene_id "ENSRNOG00000052305"; gene_version "3"; transcript_id "ENSRNOT00000084568"; transcript_version "3"; exon_number "10"; gene_name "Cnot10"; gene_source "ensembl"; gene_biotype "protein_coding"; transcript_name "Cnot10-202"; transcript_source "ensembl"; transcript_biotype "protein_coding"; exon_id "ENSRNOE00000526921"; exon_version "1";
8	ensembl	CDS	123185185	123185387	0	-	2	gene_id "ENSRNOG00000052305"; gene_version "3"; transcript_id "ENSRNOT00000084568"; transcript_version "3"; exon_number "10"; gene_name "Cnot10"; gene_source "ensembl"; gene_biotype "protein_coding"; transcript_name "Cnot10-202"; transcript_source "ensembl"; transcript_biotype "protein_coding"; protein_id "ENSRNOP00000074680"; protein_version "2";
8	ensembl	exon	123185185	123185387	0	-	.	gene_id "ENSRNOG00000052305"; gene_version "3"; transcript_id "ENSRNOT00000112024"; transcript_version "2"; exon_number "10"; gene_name "Cnot10"; gene_source "ensembl"; gene_biotype "protein_coding"; transcript_name "Cnot10-206"; transcript_source "ensembl"; transcript_biotype "protein_coding"; exon_id "ENSRNOE00000526921"; exon_version "1"; tag "Ensembl_canonical";
8	ensembl	CDS	123185185	123185387	0	-	2	gene_id "ENSRNOG00000052305"; gene_version "3"; transcript_id "ENSRNOT00000112024"; transcript_version "2"; exon_number "10"; gene_name "Cnot10"; gene_source "ensembl"; gene_biotype "protein_coding"; transcript_name "Cnot10-206"; transcript_source "ensembl"; transcript_biotype "protein_coding"; protein_id "ENSRNOP00000081988"; protein_version "2"; tag "Ensembl_canonical";
8	ensembl	exon	123185185	123185387	0	-	.	gene_id "ENSRNOG00000052305"; gene_version "3"; transcript_id "ENSRNOT00000084133"; transcript_version "3"; exon_number "10"; gene_name "Cnot10"; gene_source "ensembl"; gene_biotype "protein_coding"; transcript_name "Cnot10-201"; transcript_source "ensembl"; transcript_biotype "protein_coding"; exon_id "ENSRNOE00000526921"; exon_version "1";
8	ensembl	CDS	123185185	123185387	0	-	2	gene_id "ENSRNOG00000052305"; gene_version "3"; transcript_id "ENSRNOT00000084133"; transcript_version "3"; exon_number "10"; gene_name "Cnot10"; gene_source "ensembl"; gene_biotype "protein_coding"; transcript_name "Cnot10-201"; transcript_source "ensembl"; transcript_biotype "protein_coding"; protein_id "ENSRNOP00000074139"; protein_version "2";
8	ensembl	exon	123185185	123185387	0	-	.	gene_id "ENSRNOG00000052305"; gene_version "3"; transcript_id "ENSRNOT00000105984"; transcript_version "2"; exon_number "10"; gene_name "Cnot10"; gene_source "ensembl"; gene_biotype "protein_coding"; transcript_name "Cnot10-205"; transcript_source "ensembl"; transcript_biotype "protein_coding"; exon_id "ENSRNOE00000526921"; exon_version "1";
8	ensembl	CDS	123185185	123185387	0	-	2	gene_id "ENSRNOG00000052305"; gene_version "3"; transcript_id "ENSRNOT00000105984"; transcript_version "2"; exon_number "10"; gene_name "Cnot10"; gene_source "ensembl"; gene_biotype "protein_coding"; transcript_name "Cnot10-205"; transcript_source "ensembl"; transcript_biotype "protein_coding"; protein_id "ENSRNOP00000077810"; protein_version "2";
8	ensembl	exon	123185185	123185387	0	-	.	gene_id "ENSRNOG00000052305"; gene_version "3"; transcript_id "ENSRNOT00000104715"; transcript_version "2"; exon_number "9"; gene_name "Cnot10"; gene_source "ensembl"; gene_biotype "protein_coding"; transcript_name "Cnot10-204"; transcript_source "ensembl"; transcript_biotype "protein_coding"; exon_id "ENSRNOE00000526921"; exon_version "1";
8	ensembl	CDS	123185185	123185387	0	-	2	gene_id "ENSRNOG00000052305"; gene_version "3"; transcript_id "ENSRNOT00000104715"; transcript_version "2"; exon_number "9"; gene_name "Cnot10"; gene_source "ensembl"; gene_biotype "protein_coding"; transcript_name "Cnot10-204"; transcript_source "ensembl"; transcript_biotype "protein_coding"; protein_id "ENSRNOP00000094829"; protein_version "1";
8	ensembl	exon	123185185	123185387	0	-	.	gene_id "ENSRNOG00000052305"; gene_version "3"; transcript_id "ENSRNOT00000145725"; transcript_version "1"; exon_number "9"; gene_name "Cnot10"; gene_source "ensembl"; gene_biotype "protein_coding"; transcript_name "Cnot10-207"; transcript_source "ensembl"; transcript_biotype "protein_coding"; exon_id "ENSRNOE00000526921"; exon_version "1";
8	ensembl	CDS	123185185	123185387	0	-	2	gene_id "ENSRNOG00000052305"; gene_version "3"; transcript_id "ENSRNOT00000145725"; transcript_version "1"; exon_number "9"; gene_name "Cnot10"; gene_source "ensembl"; gene_biotype "protein_coding"; transcript_name "Cnot10-207"; transcript_source "ensembl"; transcript_biotype "protein_coding"; protein_id "ENSRNOP00000109649"; protein_version "1";
8	ENSEMBL114_rn	exon	123185185	123185387	0.613256241446309	-	.	gene_id "ENSRNOG00000052305"; transcript_id "ENSRNOG00000052305_tx_8"; exon_id "8_123185185_123185387_-"; exonnum "10"; txlen "2963";
8	ENSEMBL114_rn	exon	123185185	123185387	0.613256241446309	-	.	gene_id "ENSRNOG00000052305"; transcript_id "ENSRNOG00000052305_tx_9"; exon_id "8_123185185_123185387_-"; exonnum "10"; txlen "2712";
8	ensembl	exon	123186517	123186666	0	-	.	gene_id "ENSRNOG00000052305"; gene_version "3"; transcript_id "ENSRNOT00000084568"; transcript_version "3"; exon_number "9"; gene_name "Cnot10"; gene_source "ensembl"; gene_biotype "protein_coding"; transcript_name "Cnot10-202"; transcript_source "ensembl"; transcript_biotype "protein_coding"; exon_id "ENSRNOE00000559221"; exon_version "1";
8	ensembl	CDS	123186517	123186666	0	-	2	gene_id "ENSRNOG00000052305"; gene_version "3"; transcript_id "ENSRNOT00000084568"; transcript_version "3"; exon_number "9"; gene_name "Cnot10"; gene_source "ensembl"; gene_biotype "protein_coding"; transcript_name "Cnot10-202"; transcript_source "ensembl"; transcript_biotype "protein_coding"; protein_id "ENSRNOP00000074680"; protein_version "2";
8	ensembl	exon	123186517	123186666	0	-	.	gene_id "ENSRNOG00000052305"; gene_version "3"; transcript_id "ENSRNOT00000112024"; transcript_version "2"; exon_number "9"; gene_name "Cnot10"; gene_source "ensembl"; gene_biotype "protein_coding"; transcript_name "Cnot10-206"; transcript_source "ensembl"; transcript_biotype "protein_coding"; exon_id "ENSRNOE00000559221"; exon_version "1"; tag "Ensembl_canonical";
8	ensembl	CDS	123186517	123186666	0	-	2	gene_id "ENSRNOG00000052305"; gene_version "3"; transcript_id "ENSRNOT00000112024"; transcript_version "2"; exon_number "9"; gene_name "Cnot10"; gene_source "ensembl"; gene_biotype "protein_coding"; transcript_name "Cnot10-206"; transcript_source "ensembl"; transcript_biotype "protein_coding"; protein_id "ENSRNOP00000081988"; protein_version "2"; tag "Ensembl_canonical";
8	ensembl	exon	123186517	123186666	0	-	.	gene_id "ENSRNOG00000052305"; gene_version "3"; transcript_id "ENSRNOT00000084133"; transcript_version "3"; exon_number "9"; gene_name "Cnot10"; gene_source "ensembl"; gene_biotype "protein_coding"; transcript_name "Cnot10-201"; transcript_source "ensembl"; transcript_biotype "protein_coding"; exon_id "ENSRNOE00000559221"; exon_version "1";
8	ensembl	CDS	123186517	123186666	0	-	2	gene_id "ENSRNOG00000052305"; gene_version "3"; transcript_id "ENSRNOT00000084133"; transcript_version "3"; exon_number "9"; gene_name "Cnot10"; gene_source "ensembl"; gene_biotype "protein_coding"; transcript_name "Cnot10-201"; transcript_source "ensembl"; transcript_biotype "protein_coding"; protein_id "ENSRNOP00000074139"; protein_version "2";
8	ensembl	exon	123186517	123186666	0	-	.	gene_id "ENSRNOG00000052305"; gene_version "3"; transcript_id "ENSRNOT00000105984"; transcript_version "2"; exon_number "9"; gene_name "Cnot10"; gene_source "ensembl"; gene_biotype "protein_coding"; transcript_name "Cnot10-205"; transcript_source "ensembl"; transcript_biotype "protein_coding"; exon_id "ENSRNOE00000559221"; exon_version "1";
8	ensembl	CDS	123186517	123186666	0	-	2	gene_id "ENSRNOG00000052305"; gene_version "3"; transcript_id "ENSRNOT00000105984"; transcript_version "2"; exon_number "9"; gene_name "Cnot10"; gene_source "ensembl"; gene_biotype "protein_coding"; transcript_name "Cnot10-205"; transcript_source "ensembl"; transcript_biotype "protein_coding"; protein_id "ENSRNOP00000077810"; protein_version "2";
8	ensembl	exon	123186517	123186666	0	-	.	gene_id "ENSRNOG00000052305"; gene_version "3"; transcript_id "ENSRNOT00000145725"; transcript_version "1"; exon_number "8"; gene_name "Cnot10"; gene_source "ensembl"; gene_biotype "protein_coding"; transcript_name "Cnot10-207"; transcript_source "ensembl"; transcript_biotype "protein_coding"; exon_id "ENSRNOE00000559221"; exon_version "1";
8	ensembl	CDS	123186517	123186666	0	-	2	gene_id "ENSRNOG00000052305"; gene_version "3"; transcript_id "ENSRNOT00000145725"; transcript_version "1"; exon_number "8"; gene_name "Cnot10"; gene_source "ensembl"; gene_biotype "protein_coding"; transcript_name "Cnot10-207"; transcript_source "ensembl"; transcript_biotype "protein_coding"; protein_id "ENSRNOP00000109649"; protein_version "1";
8	ENSEMBL114_rn	exon	123186517	123186666	0.613256241446309	-	.	gene_id "ENSRNOG00000052305"; transcript_id "ENSRNOG00000052305_tx_8"; exon_id "8_123186517_123186666_-"; exonnum "9"; txlen "2963";
8	ENSEMBL114_rn	exon	123186517	123186666	0.613256241446309	-	.	gene_id "ENSRNOG00000052305"; transcript_id "ENSRNOG00000052305_tx_9"; exon_id "8_123186517_123186666_-"; exonnum "9"; txlen "2712";
8	ensembl	exon	123188769	123188886	0	-	.	gene_id "ENSRNOG00000052305"; gene_version "3"; transcript_id "ENSRNOT00000084568"; transcript_version "3"; exon_number "8"; gene_name "Cnot10"; gene_source "ensembl"; gene_biotype "protein_coding"; transcript_name "Cnot10-202"; transcript_source "ensembl"; transcript_biotype "protein_coding"; exon_id "ENSRNOE00000542760"; exon_version "1";
8	ensembl	CDS	123188769	123188886	0	-	0	gene_id "ENSRNOG00000052305"; gene_version "3"; transcript_id "ENSRNOT00000084568"; transcript_version "3"; exon_number "8"; gene_name "Cnot10"; gene_source "ensembl"; gene_biotype "protein_coding"; transcript_name "Cnot10-202"; transcript_source "ensembl"; transcript_biotype "protein_coding"; protein_id "ENSRNOP00000074680"; protein_version "2";
8	ensembl	exon	123188769	123188886	0	-	.	gene_id "ENSRNOG00000052305"; gene_version "3"; transcript_id "ENSRNOT00000112024"; transcript_version "2"; exon_number "8"; gene_name "Cnot10"; gene_source "ensembl"; gene_biotype "protein_coding"; transcript_name "Cnot10-206"; transcript_source "ensembl"; transcript_biotype "protein_coding"; exon_id "ENSRNOE00000542760"; exon_version "1"; tag "Ensembl_canonical";
8	ensembl	CDS	123188769	123188886	0	-	0	gene_id "ENSRNOG00000052305"; gene_version "3"; transcript_id "ENSRNOT00000112024"; transcript_version "2"; exon_number "8"; gene_name "Cnot10"; gene_source "ensembl"; gene_biotype "protein_coding"; transcript_name "Cnot10-206"; transcript_source "ensembl"; transcript_biotype "protein_coding"; protein_id "ENSRNOP00000081988"; protein_version "2"; tag "Ensembl_canonical";
8	ensembl	exon	123188769	123188886	0	-	.	gene_id "ENSRNOG00000052305"; gene_version "3"; transcript_id "ENSRNOT00000084133"; transcript_version "3"; exon_number "8"; gene_name "Cnot10"; gene_source "ensembl"; gene_biotype "protein_coding"; transcript_name "Cnot10-201"; transcript_source "ensembl"; transcript_biotype "protein_coding"; exon_id "ENSRNOE00000542760"; exon_version "1";
8	ensembl	CDS	123188769	123188886	0	-	0	gene_id "ENSRNOG00000052305"; gene_version "3"; transcript_id "ENSRNOT00000084133"; transcript_version "3"; exon_number "8"; gene_name "Cnot10"; gene_source "ensembl"; gene_biotype "protein_coding"; transcript_name "Cnot10-201"; transcript_source "ensembl"; transcript_biotype "protein_coding"; protein_id "ENSRNOP00000074139"; protein_version "2";
8	ensembl	exon	123188769	123188886	0	-	.	gene_id "ENSRNOG00000052305"; gene_version "3"; transcript_id "ENSRNOT00000105984"; transcript_version "2"; exon_number "8"; gene_name "Cnot10"; gene_source "ensembl"; gene_biotype "protein_coding"; transcript_name "Cnot10-205"; transcript_source "ensembl"; transcript_biotype "protein_coding"; exon_id "ENSRNOE00000542760"; exon_version "1";
8	ensembl	CDS	123188769	123188886	0	-	0	gene_id "ENSRNOG00000052305"; gene_version "3"; transcript_id "ENSRNOT00000105984"; transcript_version "2"; exon_number "8"; gene_name "Cnot10"; gene_source "ensembl"; gene_biotype "protein_coding"; transcript_name "Cnot10-205"; transcript_source "ensembl"; transcript_biotype "protein_coding"; protein_id "ENSRNOP00000077810"; protein_version "2";
8	ensembl	exon	123188769	123188886	0	-	.	gene_id "ENSRNOG00000052305"; gene_version "3"; transcript_id "ENSRNOT00000104715"; transcript_version "2"; exon_number "8"; gene_name "Cnot10"; gene_source "ensembl"; gene_biotype "protein_coding"; transcript_name "Cnot10-204"; transcript_source "ensembl"; transcript_biotype "protein_coding"; exon_id "ENSRNOE00000542760"; exon_version "1";
8	ensembl	CDS	123188769	123188886	0	-	0	gene_id "ENSRNOG00000052305"; gene_version "3"; transcript_id "ENSRNOT00000104715"; transcript_version "2"; exon_number "8"; gene_name "Cnot10"; gene_source "ensembl"; gene_biotype "protein_coding"; transcript_name "Cnot10-204"; transcript_source "ensembl"; transcript_biotype "protein_coding"; protein_id "ENSRNOP00000094829"; protein_version "1";
8	ensembl	exon	123188769	123188886	0	-	.	gene_id "ENSRNOG00000052305"; gene_version "3"; transcript_id "ENSRNOT00000145725"; transcript_version "1"; exon_number "7"; gene_name "Cnot10"; gene_source "ensembl"; gene_biotype "protein_coding"; transcript_name "Cnot10-207"; transcript_source "ensembl"; transcript_biotype "protein_coding"; exon_id "ENSRNOE00000542760"; exon_version "1";
8	ensembl	CDS	123188769	123188886	0	-	0	gene_id "ENSRNOG00000052305"; gene_version "3"; transcript_id "ENSRNOT00000145725"; transcript_version "1"; exon_number "7"; gene_name "Cnot10"; gene_source "ensembl"; gene_biotype "protein_coding"; transcript_name "Cnot10-207"; transcript_source "ensembl"; transcript_biotype "protein_coding"; protein_id "ENSRNOP00000109649"; protein_version "1";
8	ENSEMBL114_rn	exon	123188769	123188886	0.613256241446309	-	.	gene_id "ENSRNOG00000052305"; transcript_id "ENSRNOG00000052305_tx_8"; exon_id "8_123188769_123188886_-"; exonnum "8"; txlen "2963";
8	ENSEMBL114_rn	exon	123188769	123188886	0.613256241446309	-	.	gene_id "ENSRNOG00000052305"; transcript_id "ENSRNOG00000052305_tx_9"; exon_id "8_123188769_123188886_-"; exonnum "8"; txlen "2712";
8	ensembl	stop_codon	123189973	123189975	0	-	0	gene_id "ENSRNOG00000052305"; gene_version "3"; transcript_id "ENSRNOT00000099029"; transcript_version "2"; exon_number "8"; gene_name "Cnot10"; gene_source "ensembl"; gene_biotype "protein_coding"; transcript_name "Cnot10-203"; transcript_source "ensembl"; transcript_biotype "protein_coding";
8	ensembl	exon	123189973	123190122	0	-	.	gene_id "ENSRNOG00000052305"; gene_version "3"; transcript_id "ENSRNOT00000099029"; transcript_version "2"; exon_number "8"; gene_name "Cnot10"; gene_source "ensembl"; gene_biotype "protein_coding"; transcript_name "Cnot10-203"; transcript_source "ensembl"; transcript_biotype "protein_coding"; exon_id "ENSRNOE00000589750"; exon_version "2";
8	ensembl	transcript	123189973	123208167	0	-	.	gene_id "ENSRNOG00000052305"; gene_version "3"; transcript_id "ENSRNOT00000099029"; transcript_version "2"; gene_name "Cnot10"; gene_source "ensembl"; gene_biotype "protein_coding"; transcript_name "Cnot10-203"; transcript_source "ensembl"; transcript_biotype "protein_coding";
8	ensembl	CDS	123189976	123190122	0	-	0	gene_id "ENSRNOG00000052305"; gene_version "3"; transcript_id "ENSRNOT00000099029"; transcript_version "2"; exon_number "8"; gene_name "Cnot10"; gene_source "ensembl"; gene_biotype "protein_coding"; transcript_name "Cnot10-203"; transcript_source "ensembl"; transcript_biotype "protein_coding"; protein_id "ENSRNOP00000093287"; protein_version "1";
8	ensembl	exon	123192194	123192277	0	-	.	gene_id "ENSRNOG00000052305"; gene_version "3"; transcript_id "ENSRNOT00000099029"; transcript_version "2"; exon_number "7"; gene_name "Cnot10"; gene_source "ensembl"; gene_biotype "protein_coding"; transcript_name "Cnot10-203"; transcript_source "ensembl"; transcript_biotype "protein_coding"; exon_id "ENSRNOE00000549585"; exon_version "2";
8	ensembl	CDS	123192194	123192277	0	-	0	gene_id "ENSRNOG00000052305"; gene_version "3"; transcript_id "ENSRNOT00000099029"; transcript_version "2"; exon_number "7"; gene_name "Cnot10"; gene_source "ensembl"; gene_biotype "protein_coding"; transcript_name "Cnot10-203"; transcript_source "ensembl"; transcript_biotype "protein_coding"; protein_id "ENSRNOP00000093287"; protein_version "1";
8	ensembl	exon	123192194	123192277	0	-	.	gene_id "ENSRNOG00000052305"; gene_version "3"; transcript_id "ENSRNOT00000084568"; transcript_version "3"; exon_number "7"; gene_name "Cnot10"; gene_source "ensembl"; gene_biotype "protein_coding"; transcript_name "Cnot10-202"; transcript_source "ensembl"; transcript_biotype "protein_coding"; exon_id "ENSRNOE00000549585"; exon_version "2";
8	ensembl	CDS	123192194	123192277	0	-	0	gene_id "ENSRNOG00000052305"; gene_version "3"; transcript_id "ENSRNOT00000084568"; transcript_version "3"; exon_number "7"; gene_name "Cnot10"; gene_source "ensembl"; gene_biotype "protein_coding"; transcript_name "Cnot10-202"; transcript_source "ensembl"; transcript_biotype "protein_coding"; protein_id "ENSRNOP00000074680"; protein_version "2";
8	ensembl	exon	123192194	123192277	0	-	.	gene_id "ENSRNOG00000052305"; gene_version "3"; transcript_id "ENSRNOT00000112024"; transcript_version "2"; exon_number "7"; gene_name "Cnot10"; gene_source "ensembl"; gene_biotype "protein_coding"; transcript_name "Cnot10-206"; transcript_source "ensembl"; transcript_biotype "protein_coding"; exon_id "ENSRNOE00000549585"; exon_version "2"; tag "Ensembl_canonical";
8	ensembl	CDS	123192194	123192277	0	-	0	gene_id "ENSRNOG00000052305"; gene_version "3"; transcript_id "ENSRNOT00000112024"; transcript_version "2"; exon_number "7"; gene_name "Cnot10"; gene_source "ensembl"; gene_biotype "protein_coding"; transcript_name "Cnot10-206"; transcript_source "ensembl"; transcript_biotype "protein_coding"; protein_id "ENSRNOP00000081988"; protein_version "2"; tag "Ensembl_canonical";
8	ensembl	exon	123192194	123192277	0	-	.	gene_id "ENSRNOG00000052305"; gene_version "3"; transcript_id "ENSRNOT00000084133"; transcript_version "3"; exon_number "7"; gene_name "Cnot10"; gene_source "ensembl"; gene_biotype "protein_coding"; transcript_name "Cnot10-201"; transcript_source "ensembl"; transcript_biotype "protein_coding"; exon_id "ENSRNOE00000549585"; exon_version "2";
8	ensembl	CDS	123192194	123192277	0	-	0	gene_id "ENSRNOG00000052305"; gene_version "3"; transcript_id "ENSRNOT00000084133"; transcript_version "3"; exon_number "7"; gene_name "Cnot10"; gene_source "ensembl"; gene_biotype "protein_coding"; transcript_name "Cnot10-201"; transcript_source "ensembl"; transcript_biotype "protein_coding"; protein_id "ENSRNOP00000074139"; protein_version "2";
8	ensembl	exon	123192194	123192277	0	-	.	gene_id "ENSRNOG00000052305"; gene_version "3"; transcript_id "ENSRNOT00000105984"; transcript_version "2"; exon_number "7"; gene_name "Cnot10"; gene_source "ensembl"; gene_biotype "protein_coding"; transcript_name "Cnot10-205"; transcript_source "ensembl"; transcript_biotype "protein_coding"; exon_id "ENSRNOE00000549585"; exon_version "2";
8	ensembl	CDS	123192194	123192277	0	-	0	gene_id "ENSRNOG00000052305"; gene_version "3"; transcript_id "ENSRNOT00000105984"; transcript_version "2"; exon_number "7"; gene_name "Cnot10"; gene_source "ensembl"; gene_biotype "protein_coding"; transcript_name "Cnot10-205"; transcript_source "ensembl"; transcript_biotype "protein_coding"; protein_id "ENSRNOP00000077810"; protein_version "2";
8	ensembl	exon	123192194	123192277	0	-	.	gene_id "ENSRNOG00000052305"; gene_version "3"; transcript_id "ENSRNOT00000104715"; transcript_version "2"; exon_number "7"; gene_name "Cnot10"; gene_source "ensembl"; gene_biotype "protein_coding"; transcript_name "Cnot10-204"; transcript_source "ensembl"; transcript_biotype "protein_coding"; exon_id "ENSRNOE00000549585"; exon_version "2";
8	ensembl	CDS	123192194	123192277	0	-	0	gene_id "ENSRNOG00000052305"; gene_version "3"; transcript_id "ENSRNOT00000104715"; transcript_version "2"; exon_number "7"; gene_name "Cnot10"; gene_source "ensembl"; gene_biotype "protein_coding"; transcript_name "Cnot10-204"; transcript_source "ensembl"; transcript_biotype "protein_coding"; protein_id "ENSRNOP00000094829"; protein_version "1";
8	ensembl	exon	123192194	123192277	0	-	.	gene_id "ENSRNOG00000052305"; gene_version "3"; transcript_id "ENSRNOT00000145725"; transcript_version "1"; exon_number "6"; gene_name "Cnot10"; gene_source "ensembl"; gene_biotype "protein_coding"; transcript_name "Cnot10-207"; transcript_source "ensembl"; transcript_biotype "protein_coding"; exon_id "ENSRNOE00000549585"; exon_version "2";
8	ensembl	CDS	123192194	123192277	0	-	0	gene_id "ENSRNOG00000052305"; gene_version "3"; transcript_id "ENSRNOT00000145725"; transcript_version "1"; exon_number "6"; gene_name "Cnot10"; gene_source "ensembl"; gene_biotype "protein_coding"; transcript_name "Cnot10-207"; transcript_source "ensembl"; transcript_biotype "protein_coding"; protein_id "ENSRNOP00000109649"; protein_version "1";
8	ENSEMBL114_rn	exon	123192194	123192277	0.613256241446309	-	.	gene_id "ENSRNOG00000052305"; transcript_id "ENSRNOG00000052305_tx_8"; exon_id "8_123192194_123192277_-"; exonnum "7"; txlen "2963";
8	ENSEMBL114_rn	exon	123192194	123192277	0.613256241446309	-	.	gene_id "ENSRNOG00000052305"; transcript_id "ENSRNOG00000052305_tx_9"; exon_id "8_123192194_123192277_-"; exonnum "7"; txlen "2712";
8	ensembl	exon	123192753	123192839	0	-	.	gene_id "ENSRNOG00000052305"; gene_version "3"; transcript_id "ENSRNOT00000099029"; transcript_version "2"; exon_number "6"; gene_name "Cnot10"; gene_source "ensembl"; gene_biotype "protein_coding"; transcript_name "Cnot10-203"; transcript_source "ensembl"; transcript_biotype "protein_coding"; exon_id "ENSRNOE00000536568"; exon_version "1";
8	ensembl	CDS	123192753	123192839	0	-	0	gene_id "ENSRNOG00000052305"; gene_version "3"; transcript_id "ENSRNOT00000099029"; transcript_version "2"; exon_number "6"; gene_name "Cnot10"; gene_source "ensembl"; gene_biotype "protein_coding"; transcript_name "Cnot10-203"; transcript_source "ensembl"; transcript_biotype "protein_coding"; protein_id "ENSRNOP00000093287"; protein_version "1";
8	ensembl	exon	123192753	123192839	0	-	.	gene_id "ENSRNOG00000052305"; gene_version "3"; transcript_id "ENSRNOT00000084568"; transcript_version "3"; exon_number "6"; gene_name "Cnot10"; gene_source "ensembl"; gene_biotype "protein_coding"; transcript_name "Cnot10-202"; transcript_source "ensembl"; transcript_biotype "protein_coding"; exon_id "ENSRNOE00000536568"; exon_version "1";
8	ensembl	CDS	123192753	123192839	0	-	0	gene_id "ENSRNOG00000052305"; gene_version "3"; transcript_id "ENSRNOT00000084568"; transcript_version "3"; exon_number "6"; gene_name "Cnot10"; gene_source "ensembl"; gene_biotype "protein_coding"; transcript_name "Cnot10-202"; transcript_source "ensembl"; transcript_biotype "protein_coding"; protein_id "ENSRNOP00000074680"; protein_version "2";
8	ensembl	exon	123192753	123192839	0	-	.	gene_id "ENSRNOG00000052305"; gene_version "3"; transcript_id "ENSRNOT00000112024"; transcript_version "2"; exon_number "6"; gene_name "Cnot10"; gene_source "ensembl"; gene_biotype "protein_coding"; transcript_name "Cnot10-206"; transcript_source "ensembl"; transcript_biotype "protein_coding"; exon_id "ENSRNOE00000536568"; exon_version "1"; tag "Ensembl_canonical";
8	ensembl	CDS	123192753	123192839	0	-	0	gene_id "ENSRNOG00000052305"; gene_version "3"; transcript_id "ENSRNOT00000112024"; transcript_version "2"; exon_number "6"; gene_name "Cnot10"; gene_source "ensembl"; gene_biotype "protein_coding"; transcript_name "Cnot10-206"; transcript_source "ensembl"; transcript_biotype "protein_coding"; protein_id "ENSRNOP00000081988"; protein_version "2"; tag "Ensembl_canonical";
8	ensembl	exon	123192753	123192839	0	-	.	gene_id "ENSRNOG00000052305"; gene_version "3"; transcript_id "ENSRNOT00000084133"; transcript_version "3"; exon_number "6"; gene_name "Cnot10"; gene_source "ensembl"; gene_biotype "protein_coding"; transcript_name "Cnot10-201"; transcript_source "ensembl"; transcript_biotype "protein_coding"; exon_id "ENSRNOE00000536568"; exon_version "1";
8	ensembl	CDS	123192753	123192839	0	-	0	gene_id "ENSRNOG00000052305"; gene_version "3"; transcript_id "ENSRNOT00000084133"; transcript_version "3"; exon_number "6"; gene_name "Cnot10"; gene_source "ensembl"; gene_biotype "protein_coding"; transcript_name "Cnot10-201"; transcript_source "ensembl"; transcript_biotype "protein_coding"; protein_id "ENSRNOP00000074139"; protein_version "2";
8	ensembl	exon	123192753	123192839	0	-	.	gene_id "ENSRNOG00000052305"; gene_version "3"; transcript_id "ENSRNOT00000105984"; transcript_version "2"; exon_number "6"; gene_name "Cnot10"; gene_source "ensembl"; gene_biotype "protein_coding"; transcript_name "Cnot10-205"; transcript_source "ensembl"; transcript_biotype "protein_coding"; exon_id "ENSRNOE00000536568"; exon_version "1";
8	ensembl	CDS	123192753	123192839	0	-	0	gene_id "ENSRNOG00000052305"; gene_version "3"; transcript_id "ENSRNOT00000105984"; transcript_version "2"; exon_number "6"; gene_name "Cnot10"; gene_source "ensembl"; gene_biotype "protein_coding"; transcript_name "Cnot10-205"; transcript_source "ensembl"; transcript_biotype "protein_coding"; protein_id "ENSRNOP00000077810"; protein_version "2";
8	ensembl	exon	123192753	123192839	0	-	.	gene_id "ENSRNOG00000052305"; gene_version "3"; transcript_id "ENSRNOT00000104715"; transcript_version "2"; exon_number "6"; gene_name "Cnot10"; gene_source "ensembl"; gene_biotype "protein_coding"; transcript_name "Cnot10-204"; transcript_source "ensembl"; transcript_biotype "protein_coding"; exon_id "ENSRNOE00000536568"; exon_version "1";
8	ensembl	CDS	123192753	123192839	0	-	0	gene_id "ENSRNOG00000052305"; gene_version "3"; transcript_id "ENSRNOT00000104715"; transcript_version "2"; exon_number "6"; gene_name "Cnot10"; gene_source "ensembl"; gene_biotype "protein_coding"; transcript_name "Cnot10-204"; transcript_source "ensembl"; transcript_biotype "protein_coding"; protein_id "ENSRNOP00000094829"; protein_version "1";
8	ensembl	exon	123192753	123192839	0	-	.	gene_id "ENSRNOG00000052305"; gene_version "3"; transcript_id "ENSRNOT00000145725"; transcript_version "1"; exon_number "5"; gene_name "Cnot10"; gene_source "ensembl"; gene_biotype "protein_coding"; transcript_name "Cnot10-207"; transcript_source "ensembl"; transcript_biotype "protein_coding"; exon_id "ENSRNOE00000536568"; exon_version "1";
8	ensembl	CDS	123192753	123192839	0	-	0	gene_id "ENSRNOG00000052305"; gene_version "3"; transcript_id "ENSRNOT00000145725"; transcript_version "1"; exon_number "5"; gene_name "Cnot10"; gene_source "ensembl"; gene_biotype "protein_coding"; transcript_name "Cnot10-207"; transcript_source "ensembl"; transcript_biotype "protein_coding"; protein_id "ENSRNOP00000109649"; protein_version "1";
8	ENSEMBL114_rn	exon	123192753	123192839	0.613256241446309	-	.	gene_id "ENSRNOG00000052305"; transcript_id "ENSRNOG00000052305_tx_8"; exon_id "8_123192753_123192839_-"; exonnum "6"; txlen "2963";
8	ENSEMBL114_rn	exon	123192753	123192839	0.613256241446309	-	.	gene_id "ENSRNOG00000052305"; transcript_id "ENSRNOG00000052305_tx_9"; exon_id "8_123192753_123192839_-"; exonnum "6"; txlen "2712";
8	ensembl	exon	123193770	123193912	0	-	.	gene_id "ENSRNOG00000052305"; gene_version "3"; transcript_id "ENSRNOT00000099029"; transcript_version "2"; exon_number "5"; gene_name "Cnot10"; gene_source "ensembl"; gene_biotype "protein_coding"; transcript_name "Cnot10-203"; transcript_source "ensembl"; transcript_biotype "protein_coding"; exon_id "ENSRNOE00000607688"; exon_version "1";
8	ensembl	CDS	123193770	123193912	0	-	2	gene_id "ENSRNOG00000052305"; gene_version "3"; transcript_id "ENSRNOT00000099029"; transcript_version "2"; exon_number "5"; gene_name "Cnot10"; gene_source "ensembl"; gene_biotype "protein_coding"; transcript_name "Cnot10-203"; transcript_source "ensembl"; transcript_biotype "protein_coding"; protein_id "ENSRNOP00000093287"; protein_version "1";
8	ensembl	exon	123193770	123193912	0	-	.	gene_id "ENSRNOG00000052305"; gene_version "3"; transcript_id "ENSRNOT00000084568"; transcript_version "3"; exon_number "5"; gene_name "Cnot10"; gene_source "ensembl"; gene_biotype "protein_coding"; transcript_name "Cnot10-202"; transcript_source "ensembl"; transcript_biotype "protein_coding"; exon_id "ENSRNOE00000607688"; exon_version "1";
8	ensembl	CDS	123193770	123193912	0	-	2	gene_id "ENSRNOG00000052305"; gene_version "3"; transcript_id "ENSRNOT00000084568"; transcript_version "3"; exon_number "5"; gene_name "Cnot10"; gene_source "ensembl"; gene_biotype "protein_coding"; transcript_name "Cnot10-202"; transcript_source "ensembl"; transcript_biotype "protein_coding"; protein_id "ENSRNOP00000074680"; protein_version "2";
8	ensembl	exon	123193770	123193912	0	-	.	gene_id "ENSRNOG00000052305"; gene_version "3"; transcript_id "ENSRNOT00000112024"; transcript_version "2"; exon_number "5"; gene_name "Cnot10"; gene_source "ensembl"; gene_biotype "protein_coding"; transcript_name "Cnot10-206"; transcript_source "ensembl"; transcript_biotype "protein_coding"; exon_id "ENSRNOE00000607688"; exon_version "1"; tag "Ensembl_canonical";
8	ensembl	CDS	123193770	123193912	0	-	2	gene_id "ENSRNOG00000052305"; gene_version "3"; transcript_id "ENSRNOT00000112024"; transcript_version "2"; exon_number "5"; gene_name "Cnot10"; gene_source "ensembl"; gene_biotype "protein_coding"; transcript_name "Cnot10-206"; transcript_source "ensembl"; transcript_biotype "protein_coding"; protein_id "ENSRNOP00000081988"; protein_version "2"; tag "Ensembl_canonical";
8	ensembl	exon	123193770	123193912	0	-	.	gene_id "ENSRNOG00000052305"; gene_version "3"; transcript_id "ENSRNOT00000084133"; transcript_version "3"; exon_number "5"; gene_name "Cnot10"; gene_source "ensembl"; gene_biotype "protein_coding"; transcript_name "Cnot10-201"; transcript_source "ensembl"; transcript_biotype "protein_coding"; exon_id "ENSRNOE00000607688"; exon_version "1";
8	ensembl	CDS	123193770	123193912	0	-	2	gene_id "ENSRNOG00000052305"; gene_version "3"; transcript_id "ENSRNOT00000084133"; transcript_version "3"; exon_number "5"; gene_name "Cnot10"; gene_source "ensembl"; gene_biotype "protein_coding"; transcript_name "Cnot10-201"; transcript_source "ensembl"; transcript_biotype "protein_coding"; protein_id "ENSRNOP00000074139"; protein_version "2";
8	ensembl	exon	123193770	123193912	0	-	.	gene_id "ENSRNOG00000052305"; gene_version "3"; transcript_id "ENSRNOT00000105984"; transcript_version "2"; exon_number "5"; gene_name "Cnot10"; gene_source "ensembl"; gene_biotype "protein_coding"; transcript_name "Cnot10-205"; transcript_source "ensembl"; transcript_biotype "protein_coding"; exon_id "ENSRNOE00000607688"; exon_version "1";
8	ensembl	CDS	123193770	123193912	0	-	2	gene_id "ENSRNOG00000052305"; gene_version "3"; transcript_id "ENSRNOT00000105984"; transcript_version "2"; exon_number "5"; gene_name "Cnot10"; gene_source "ensembl"; gene_biotype "protein_coding"; transcript_name "Cnot10-205"; transcript_source "ensembl"; transcript_biotype "protein_coding"; protein_id "ENSRNOP00000077810"; protein_version "2";
8	ensembl	exon	123193770	123193912	0	-	.	gene_id "ENSRNOG00000052305"; gene_version "3"; transcript_id "ENSRNOT00000104715"; transcript_version "2"; exon_number "5"; gene_name "Cnot10"; gene_source "ensembl"; gene_biotype "protein_coding"; transcript_name "Cnot10-204"; transcript_source "ensembl"; transcript_biotype "protein_coding"; exon_id "ENSRNOE00000607688"; exon_version "1";
8	ensembl	CDS	123193770	123193912	0	-	2	gene_id "ENSRNOG00000052305"; gene_version "3"; transcript_id "ENSRNOT00000104715"; transcript_version "2"; exon_number "5"; gene_name "Cnot10"; gene_source "ensembl"; gene_biotype "protein_coding"; transcript_name "Cnot10-204"; transcript_source "ensembl"; transcript_biotype "protein_coding"; protein_id "ENSRNOP00000094829"; protein_version "1";
8	ensembl	exon	123193770	123193912	0	-	.	gene_id "ENSRNOG00000052305"; gene_version "3"; transcript_id "ENSRNOT00000145725"; transcript_version "1"; exon_number "4"; gene_name "Cnot10"; gene_source "ensembl"; gene_biotype "protein_coding"; transcript_name "Cnot10-207"; transcript_source "ensembl"; transcript_biotype "protein_coding"; exon_id "ENSRNOE00000607688"; exon_version "1";
8	ensembl	CDS	123193770	123193912	0	-	2	gene_id "ENSRNOG00000052305"; gene_version "3"; transcript_id "ENSRNOT00000145725"; transcript_version "1"; exon_number "4"; gene_name "Cnot10"; gene_source "ensembl"; gene_biotype "protein_coding"; transcript_name "Cnot10-207"; transcript_source "ensembl"; transcript_biotype "protein_coding"; protein_id "ENSRNOP00000109649"; protein_version "1";
8	ENSEMBL114_rn	exon	123193770	123193912	0.613256241446309	-	.	gene_id "ENSRNOG00000052305"; transcript_id "ENSRNOG00000052305_tx_8"; exon_id "8_123193770_123193912_-"; exonnum "5"; txlen "2963";
8	ENSEMBL114_rn	exon	123193770	123193912	0.613256241446309	-	.	gene_id "ENSRNOG00000052305"; transcript_id "ENSRNOG00000052305_tx_9"; exon_id "8_123193770_123193912_-"; exonnum "5"; txlen "2712";
8	ensembl	gene	123196943	123197047	0	-	.	gene_id "ENSRNOG00000066071"; gene_version "2"; gene_name "LOC120094531"; gene_source "ensembl"; gene_biotype "snRNA";
8	ensembl	transcript	123196943	123197047	0	-	.	gene_id "ENSRNOG00000066071"; gene_version "2"; transcript_id "ENSRNOT00000095203"; transcript_version "2"; gene_name "LOC120094531"; gene_source "ensembl"; gene_biotype "snRNA"; transcript_name "LOC120094531-201"; transcript_source "ensembl"; transcript_biotype "snRNA"; tag "Ensembl_canonical";
8	ensembl	exon	123196943	123197047	0	-	.	gene_id "ENSRNOG00000066071"; gene_version "2"; transcript_id "ENSRNOT00000095203"; transcript_version "2"; exon_number "1"; gene_name "LOC120094531"; gene_source "ensembl"; gene_biotype "snRNA"; transcript_name "LOC120094531-201"; transcript_source "ensembl"; transcript_biotype "snRNA"; exon_id "ENSRNOE00000606439"; exon_version "1"; tag "Ensembl_canonical";
8	ensembl	exon	123197351	123197501	0	-	.	gene_id "ENSRNOG00000052305"; gene_version "3"; transcript_id "ENSRNOT00000099029"; transcript_version "2"; exon_number "4"; gene_name "Cnot10"; gene_source "ensembl"; gene_biotype "protein_coding"; transcript_name "Cnot10-203"; transcript_source "ensembl"; transcript_biotype "protein_coding"; exon_id "ENSRNOE00000617494"; exon_version "1";
8	ensembl	CDS	123197351	123197501	0	-	0	gene_id "ENSRNOG00000052305"; gene_version "3"; transcript_id "ENSRNOT00000099029"; transcript_version "2"; exon_number "4"; gene_name "Cnot10"; gene_source "ensembl"; gene_biotype "protein_coding"; transcript_name "Cnot10-203"; transcript_source "ensembl"; transcript_biotype "protein_coding"; protein_id "ENSRNOP00000093287"; protein_version "1";
8	ensembl	exon	123197351	123197501	0	-	.	gene_id "ENSRNOG00000052305"; gene_version "3"; transcript_id "ENSRNOT00000084568"; transcript_version "3"; exon_number "4"; gene_name "Cnot10"; gene_source "ensembl"; gene_biotype "protein_coding"; transcript_name "Cnot10-202"; transcript_source "ensembl"; transcript_biotype "protein_coding"; exon_id "ENSRNOE00000617494"; exon_version "1";
8	ensembl	CDS	123197351	123197501	0	-	0	gene_id "ENSRNOG00000052305"; gene_version "3"; transcript_id "ENSRNOT00000084568"; transcript_version "3"; exon_number "4"; gene_name "Cnot10"; gene_source "ensembl"; gene_biotype "protein_coding"; transcript_name "Cnot10-202"; transcript_source "ensembl"; transcript_biotype "protein_coding"; protein_id "ENSRNOP00000074680"; protein_version "2";
8	ensembl	exon	123197351	123197501	0	-	.	gene_id "ENSRNOG00000052305"; gene_version "3"; transcript_id "ENSRNOT00000112024"; transcript_version "2"; exon_number "4"; gene_name "Cnot10"; gene_source "ensembl"; gene_biotype "protein_coding"; transcript_name "Cnot10-206"; transcript_source "ensembl"; transcript_biotype "protein_coding"; exon_id "ENSRNOE00000617494"; exon_version "1"; tag "Ensembl_canonical";
8	ensembl	CDS	123197351	123197501	0	-	0	gene_id "ENSRNOG00000052305"; gene_version "3"; transcript_id "ENSRNOT00000112024"; transcript_version "2"; exon_number "4"; gene_name "Cnot10"; gene_source "ensembl"; gene_biotype "protein_coding"; transcript_name "Cnot10-206"; transcript_source "ensembl"; transcript_biotype "protein_coding"; protein_id "ENSRNOP00000081988"; protein_version "2"; tag "Ensembl_canonical";
8	ensembl	exon	123197351	123197501	0	-	.	gene_id "ENSRNOG00000052305"; gene_version "3"; transcript_id "ENSRNOT00000084133"; transcript_version "3"; exon_number "4"; gene_name "Cnot10"; gene_source "ensembl"; gene_biotype "protein_coding"; transcript_name "Cnot10-201"; transcript_source "ensembl"; transcript_biotype "protein_coding"; exon_id "ENSRNOE00000617494"; exon_version "1";
8	ensembl	CDS	123197351	123197501	0	-	0	gene_id "ENSRNOG00000052305"; gene_version "3"; transcript_id "ENSRNOT00000084133"; transcript_version "3"; exon_number "4"; gene_name "Cnot10"; gene_source "ensembl"; gene_biotype "protein_coding"; transcript_name "Cnot10-201"; transcript_source "ensembl"; transcript_biotype "protein_coding"; protein_id "ENSRNOP00000074139"; protein_version "2";
8	ensembl	exon	123197351	123197501	0	-	.	gene_id "ENSRNOG00000052305"; gene_version "3"; transcript_id "ENSRNOT00000105984"; transcript_version "2"; exon_number "4"; gene_name "Cnot10"; gene_source "ensembl"; gene_biotype "protein_coding"; transcript_name "Cnot10-205"; transcript_source "ensembl"; transcript_biotype "protein_coding"; exon_id "ENSRNOE00000617494"; exon_version "1";
8	ensembl	CDS	123197351	123197501	0	-	0	gene_id "ENSRNOG00000052305"; gene_version "3"; transcript_id "ENSRNOT00000105984"; transcript_version "2"; exon_number "4"; gene_name "Cnot10"; gene_source "ensembl"; gene_biotype "protein_coding"; transcript_name "Cnot10-205"; transcript_source "ensembl"; transcript_biotype "protein_coding"; protein_id "ENSRNOP00000077810"; protein_version "2";
8	ensembl	exon	123197351	123197501	0	-	.	gene_id "ENSRNOG00000052305"; gene_version "3"; transcript_id "ENSRNOT00000104715"; transcript_version "2"; exon_number "4"; gene_name "Cnot10"; gene_source "ensembl"; gene_biotype "protein_coding"; transcript_name "Cnot10-204"; transcript_source "ensembl"; transcript_biotype "protein_coding"; exon_id "ENSRNOE00000617494"; exon_version "1";
8	ensembl	CDS	123197351	123197501	0	-	0	gene_id "ENSRNOG00000052305"; gene_version "3"; transcript_id "ENSRNOT00000104715"; transcript_version "2"; exon_number "4"; gene_name "Cnot10"; gene_source "ensembl"; gene_biotype "protein_coding"; transcript_name "Cnot10-204"; transcript_source "ensembl"; transcript_biotype "protein_coding"; protein_id "ENSRNOP00000094829"; protein_version "1";
8	ensembl	exon	123197351	123197501	0	-	.	gene_id "ENSRNOG00000052305"; gene_version "3"; transcript_id "ENSRNOT00000145725"; transcript_version "1"; exon_number "3"; gene_name "Cnot10"; gene_source "ensembl"; gene_biotype "protein_coding"; transcript_name "Cnot10-207"; transcript_source "ensembl"; transcript_biotype "protein_coding"; exon_id "ENSRNOE00000617494"; exon_version "1";
8	ensembl	CDS	123197351	123197501	0	-	0	gene_id "ENSRNOG00000052305"; gene_version "3"; transcript_id "ENSRNOT00000145725"; transcript_version "1"; exon_number "3"; gene_name "Cnot10"; gene_source "ensembl"; gene_biotype "protein_coding"; transcript_name "Cnot10-207"; transcript_source "ensembl"; transcript_biotype "protein_coding"; protein_id "ENSRNOP00000109649"; protein_version "1";
8	ENSEMBL114_rn	exon	123197351	123197501	0.613256241446309	-	.	gene_id "ENSRNOG00000052305"; transcript_id "ENSRNOG00000052305_tx_8"; exon_id "8_123197351_123197501_-"; exonnum "4"; txlen "2963";
8	ENSEMBL114_rn	exon	123197351	123197501	0.613256241446309	-	.	gene_id "ENSRNOG00000052305"; transcript_id "ENSRNOG00000052305_tx_9"; exon_id "8_123197351_123197501_-"; exonnum "4"; txlen "2712";
8	ensembl	exon	123200474	123200635	0	-	.	gene_id "ENSRNOG00000052305"; gene_version "3"; transcript_id "ENSRNOT00000099029"; transcript_version "2"; exon_number "3"; gene_name "Cnot10"; gene_source "ensembl"; gene_biotype "protein_coding"; transcript_name "Cnot10-203"; transcript_source "ensembl"; transcript_biotype "protein_coding"; exon_id "ENSRNOE00000627394"; exon_version "1";
8	ensembl	CDS	123200474	123200635	0	-	0	gene_id "ENSRNOG00000052305"; gene_version "3"; transcript_id "ENSRNOT00000099029"; transcript_version "2"; exon_number "3"; gene_name "Cnot10"; gene_source "ensembl"; gene_biotype "protein_coding"; transcript_name "Cnot10-203"; transcript_source "ensembl"; transcript_biotype "protein_coding"; protein_id "ENSRNOP00000093287"; protein_version "1";
8	ensembl	exon	123200474	123200635	0	-	.	gene_id "ENSRNOG00000052305"; gene_version "3"; transcript_id "ENSRNOT00000084568"; transcript_version "3"; exon_number "3"; gene_name "Cnot10"; gene_source "ensembl"; gene_biotype "protein_coding"; transcript_name "Cnot10-202"; transcript_source "ensembl"; transcript_biotype "protein_coding"; exon_id "ENSRNOE00000627394"; exon_version "1";
8	ensembl	CDS	123200474	123200635	0	-	0	gene_id "ENSRNOG00000052305"; gene_version "3"; transcript_id "ENSRNOT00000084568"; transcript_version "3"; exon_number "3"; gene_name "Cnot10"; gene_source "ensembl"; gene_biotype "protein_coding"; transcript_name "Cnot10-202"; transcript_source "ensembl"; transcript_biotype "protein_coding"; protein_id "ENSRNOP00000074680"; protein_version "2";
8	ensembl	exon	123200474	123200635	0	-	.	gene_id "ENSRNOG00000052305"; gene_version "3"; transcript_id "ENSRNOT00000112024"; transcript_version "2"; exon_number "3"; gene_name "Cnot10"; gene_source "ensembl"; gene_biotype "protein_coding"; transcript_name "Cnot10-206"; transcript_source "ensembl"; transcript_biotype "protein_coding"; exon_id "ENSRNOE00000627394"; exon_version "1"; tag "Ensembl_canonical";
8	ensembl	CDS	123200474	123200635	0	-	0	gene_id "ENSRNOG00000052305"; gene_version "3"; transcript_id "ENSRNOT00000112024"; transcript_version "2"; exon_number "3"; gene_name "Cnot10"; gene_source "ensembl"; gene_biotype "protein_coding"; transcript_name "Cnot10-206"; transcript_source "ensembl"; transcript_biotype "protein_coding"; protein_id "ENSRNOP00000081988"; protein_version "2"; tag "Ensembl_canonical";
8	ensembl	exon	123200474	123200635	0	-	.	gene_id "ENSRNOG00000052305"; gene_version "3"; transcript_id "ENSRNOT00000084133"; transcript_version "3"; exon_number "3"; gene_name "Cnot10"; gene_source "ensembl"; gene_biotype "protein_coding"; transcript_name "Cnot10-201"; transcript_source "ensembl"; transcript_biotype "protein_coding"; exon_id "ENSRNOE00000627394"; exon_version "1";
8	ensembl	CDS	123200474	123200635	0	-	0	gene_id "ENSRNOG00000052305"; gene_version "3"; transcript_id "ENSRNOT00000084133"; transcript_version "3"; exon_number "3"; gene_name "Cnot10"; gene_source "ensembl"; gene_biotype "protein_coding"; transcript_name "Cnot10-201"; transcript_source "ensembl"; transcript_biotype "protein_coding"; protein_id "ENSRNOP00000074139"; protein_version "2";
8	ensembl	exon	123200474	123200635	0	-	.	gene_id "ENSRNOG00000052305"; gene_version "3"; transcript_id "ENSRNOT00000105984"; transcript_version "2"; exon_number "3"; gene_name "Cnot10"; gene_source "ensembl"; gene_biotype "protein_coding"; transcript_name "Cnot10-205"; transcript_source "ensembl"; transcript_biotype "protein_coding"; exon_id "ENSRNOE00000627394"; exon_version "1";
8	ensembl	CDS	123200474	123200635	0	-	0	gene_id "ENSRNOG00000052305"; gene_version "3"; transcript_id "ENSRNOT00000105984"; transcript_version "2"; exon_number "3"; gene_name "Cnot10"; gene_source "ensembl"; gene_biotype "protein_coding"; transcript_name "Cnot10-205"; transcript_source "ensembl"; transcript_biotype "protein_coding"; protein_id "ENSRNOP00000077810"; protein_version "2";
8	ensembl	exon	123200474	123200635	0	-	.	gene_id "ENSRNOG00000052305"; gene_version "3"; transcript_id "ENSRNOT00000104715"; transcript_version "2"; exon_number "3"; gene_name "Cnot10"; gene_source "ensembl"; gene_biotype "protein_coding"; transcript_name "Cnot10-204"; transcript_source "ensembl"; transcript_biotype "protein_coding"; exon_id "ENSRNOE00000627394"; exon_version "1";
8	ensembl	CDS	123200474	123200635	0	-	0	gene_id "ENSRNOG00000052305"; gene_version "3"; transcript_id "ENSRNOT00000104715"; transcript_version "2"; exon_number "3"; gene_name "Cnot10"; gene_source "ensembl"; gene_biotype "protein_coding"; transcript_name "Cnot10-204"; transcript_source "ensembl"; transcript_biotype "protein_coding"; protein_id "ENSRNOP00000094829"; protein_version "1";
8	ENSEMBL114_rn	exon	123200474	123200635	0.613256241446309	-	.	gene_id "ENSRNOG00000052305"; transcript_id "ENSRNOG00000052305_tx_8"; exon_id "8_123200474_123200635_-"; exonnum "3"; txlen "2963";
8	ENSEMBL114_rn	exon	123200474	123200635	0.613256241446309	-	.	gene_id "ENSRNOG00000052305"; transcript_id "ENSRNOG00000052305_tx_9"; exon_id "8_123200474_123200635_-"; exonnum "3"; txlen "2712";
8	ensembl	exon	123201399	123201488	0	-	.	gene_id "ENSRNOG00000052305"; gene_version "3"; transcript_id "ENSRNOT00000084568"; transcript_version "3"; exon_number "2"; gene_name "Cnot10"; gene_source "ensembl"; gene_biotype "protein_coding"; transcript_name "Cnot10-202"; transcript_source "ensembl"; transcript_biotype "protein_coding"; exon_id "ENSRNOE00000653956"; exon_version "1";
8	ensembl	CDS	123201399	123201488	0	-	0	gene_id "ENSRNOG00000052305"; gene_version "3"; transcript_id "ENSRNOT00000084568"; transcript_version "3"; exon_number "2"; gene_name "Cnot10"; gene_source "ensembl"; gene_biotype "protein_coding"; transcript_name "Cnot10-202"; transcript_source "ensembl"; transcript_biotype "protein_coding"; protein_id "ENSRNOP00000074680"; protein_version "2";
8	ensembl	exon	123201399	123201493	0	-	.	gene_id "ENSRNOG00000052305"; gene_version "3"; transcript_id "ENSRNOT00000099029"; transcript_version "2"; exon_number "2"; gene_name "Cnot10"; gene_source "ensembl"; gene_biotype "protein_coding"; transcript_name "Cnot10-203"; transcript_source "ensembl"; transcript_biotype "protein_coding"; exon_id "ENSRNOE00000650422"; exon_version "1";
8	ensembl	CDS	123201399	123201493	0	-	2	gene_id "ENSRNOG00000052305"; gene_version "3"; transcript_id "ENSRNOT00000099029"; transcript_version "2"; exon_number "2"; gene_name "Cnot10"; gene_source "ensembl"; gene_biotype "protein_coding"; transcript_name "Cnot10-203"; transcript_source "ensembl"; transcript_biotype "protein_coding"; protein_id "ENSRNOP00000093287"; protein_version "1";
8	ensembl	exon	123201399	123201493	0	-	.	gene_id "ENSRNOG00000052305"; gene_version "3"; transcript_id "ENSRNOT00000112024"; transcript_version "2"; exon_number "2"; gene_name "Cnot10"; gene_source "ensembl"; gene_biotype "protein_coding"; transcript_name "Cnot10-206"; transcript_source "ensembl"; transcript_biotype "protein_coding"; exon_id "ENSRNOE00000650422"; exon_version "1"; tag "Ensembl_canonical";
8	ensembl	CDS	123201399	123201493	0	-	2	gene_id "ENSRNOG00000052305"; gene_version "3"; transcript_id "ENSRNOT00000112024"; transcript_version "2"; exon_number "2"; gene_name "Cnot10"; gene_source "ensembl"; gene_biotype "protein_coding"; transcript_name "Cnot10-206"; transcript_source "ensembl"; transcript_biotype "protein_coding"; protein_id "ENSRNOP00000081988"; protein_version "2"; tag "Ensembl_canonical";
8	ensembl	exon	123201399	123201493	0	-	.	gene_id "ENSRNOG00000052305"; gene_version "3"; transcript_id "ENSRNOT00000084133"; transcript_version "3"; exon_number "2"; gene_name "Cnot10"; gene_source "ensembl"; gene_biotype "protein_coding"; transcript_name "Cnot10-201"; transcript_source "ensembl"; transcript_biotype "protein_coding"; exon_id "ENSRNOE00000650422"; exon_version "1";
8	ensembl	CDS	123201399	123201493	0	-	2	gene_id "ENSRNOG00000052305"; gene_version "3"; transcript_id "ENSRNOT00000084133"; transcript_version "3"; exon_number "2"; gene_name "Cnot10"; gene_source "ensembl"; gene_biotype "protein_coding"; transcript_name "Cnot10-201"; transcript_source "ensembl"; transcript_biotype "protein_coding"; protein_id "ENSRNOP00000074139"; protein_version "2";
8	ensembl	exon	123201399	123201493	0	-	.	gene_id "ENSRNOG00000052305"; gene_version "3"; transcript_id "ENSRNOT00000105984"; transcript_version "2"; exon_number "2"; gene_name "Cnot10"; gene_source "ensembl"; gene_biotype "protein_coding"; transcript_name "Cnot10-205"; transcript_source "ensembl"; transcript_biotype "protein_coding"; exon_id "ENSRNOE00000650422"; exon_version "1";
8	ensembl	CDS	123201399	123201493	0	-	2	gene_id "ENSRNOG00000052305"; gene_version "3"; transcript_id "ENSRNOT00000105984"; transcript_version "2"; exon_number "2"; gene_name "Cnot10"; gene_source "ensembl"; gene_biotype "protein_coding"; transcript_name "Cnot10-205"; transcript_source "ensembl"; transcript_biotype "protein_coding"; protein_id "ENSRNOP00000077810"; protein_version "2";
8	ensembl	exon	123201399	123201493	0	-	.	gene_id "ENSRNOG00000052305"; gene_version "3"; transcript_id "ENSRNOT00000104715"; transcript_version "2"; exon_number "2"; gene_name "Cnot10"; gene_source "ensembl"; gene_biotype "protein_coding"; transcript_name "Cnot10-204"; transcript_source "ensembl"; transcript_biotype "protein_coding"; exon_id "ENSRNOE00000650422"; exon_version "1";
8	ensembl	CDS	123201399	123201493	0	-	2	gene_id "ENSRNOG00000052305"; gene_version "3"; transcript_id "ENSRNOT00000104715"; transcript_version "2"; exon_number "2"; gene_name "Cnot10"; gene_source "ensembl"; gene_biotype "protein_coding"; transcript_name "Cnot10-204"; transcript_source "ensembl"; transcript_biotype "protein_coding"; protein_id "ENSRNOP00000094829"; protein_version "1";
8	ensembl	exon	123201399	123201493	0	-	.	gene_id "ENSRNOG00000052305"; gene_version "3"; transcript_id "ENSRNOT00000145725"; transcript_version "1"; exon_number "2"; gene_name "Cnot10"; gene_source "ensembl"; gene_biotype "protein_coding"; transcript_name "Cnot10-207"; transcript_source "ensembl"; transcript_biotype "protein_coding"; exon_id "ENSRNOE00000650422"; exon_version "1";
8	ensembl	CDS	123201399	123201493	0	-	2	gene_id "ENSRNOG00000052305"; gene_version "3"; transcript_id "ENSRNOT00000145725"; transcript_version "1"; exon_number "2"; gene_name "Cnot10"; gene_source "ensembl"; gene_biotype "protein_coding"; transcript_name "Cnot10-207"; transcript_source "ensembl"; transcript_biotype "protein_coding"; protein_id "ENSRNOP00000109649"; protein_version "1";
8	ENSEMBL114_rn	exon	123201399	123201493	0.613256241446309	-	.	gene_id "ENSRNOG00000052305"; transcript_id "ENSRNOG00000052305_tx_8"; exon_id "8_123201399_123201493_-"; exonnum "2"; txlen "2963";
8	ENSEMBL114_rn	exon	123201399	123201493	0.613256241446309	-	.	gene_id "ENSRNOG00000052305"; transcript_id "ENSRNOG00000052305_tx_9"; exon_id "8_123201399_123201493_-"; exonnum "2"; txlen "2712";
8	ensembl	exon	123201703	123201792	0	-	.	gene_id "ENSRNOG00000052305"; gene_version "3"; transcript_id "ENSRNOT00000084568"; transcript_version "3"; exon_number "1"; gene_name "Cnot10"; gene_source "ensembl"; gene_biotype "protein_coding"; transcript_name "Cnot10-202"; transcript_source "ensembl"; transcript_biotype "protein_coding"; exon_id "ENSRNOE00000599826"; exon_version "1";
8	ensembl	CDS	123201703	123201792	0	-	0	gene_id "ENSRNOG00000052305"; gene_version "3"; transcript_id "ENSRNOT00000084568"; transcript_version "3"; exon_number "1"; gene_name "Cnot10"; gene_source "ensembl"; gene_biotype "protein_coding"; transcript_name "Cnot10-202"; transcript_source "ensembl"; transcript_biotype "protein_coding"; protein_id "ENSRNOP00000074680"; protein_version "2";
8	ensembl	start_codon	123201790	123201792	0	-	0	gene_id "ENSRNOG00000052305"; gene_version "3"; transcript_id "ENSRNOT00000084568"; transcript_version "3"; exon_number "1"; gene_name "Cnot10"; gene_source "ensembl"; gene_biotype "protein_coding"; transcript_name "Cnot10-202"; transcript_source "ensembl"; transcript_biotype "protein_coding";
8	ensembl	CDS	123203927	123204125	0	-	0	gene_id "ENSRNOG00000052305"; gene_version "3"; transcript_id "ENSRNOT00000112024"; transcript_version "2"; exon_number "1"; gene_name "Cnot10"; gene_source "ensembl"; gene_biotype "protein_coding"; transcript_name "Cnot10-206"; transcript_source "ensembl"; transcript_biotype "protein_coding"; protein_id "ENSRNOP00000081988"; protein_version "2"; tag "Ensembl_canonical";
8	ensembl	exon	123203927	123204324	0	-	.	gene_id "ENSRNOG00000052305"; gene_version "3"; transcript_id "ENSRNOT00000112024"; transcript_version "2"; exon_number "1"; gene_name "Cnot10"; gene_source "ensembl"; gene_biotype "protein_coding"; transcript_name "Cnot10-206"; transcript_source "ensembl"; transcript_biotype "protein_coding"; exon_id "ENSRNOE00000761934"; exon_version "1"; tag "Ensembl_canonical";
8	ENSEMBL114_rn	exon	123203927	123204324	0.613256241446309	-	.	gene_id "ENSRNOG00000052305"; transcript_id "ENSRNOG00000052305_tx_8"; exon_id "8_123203927_123204324_-"; exonnum "1"; txlen "2963";
8	ensembl	start_codon	123204123	123204125	0	-	0	gene_id "ENSRNOG00000052305"; gene_version "3"; transcript_id "ENSRNOT00000112024"; transcript_version "2"; exon_number "1"; gene_name "Cnot10"; gene_source "ensembl"; gene_biotype "protein_coding"; transcript_name "Cnot10-206"; transcript_source "ensembl"; transcript_biotype "protein_coding"; tag "Ensembl_canonical";
8	ensembl	five_prime_utr	123204126	123204324	0	-	.	gene_id "ENSRNOG00000052305"; gene_version "3"; transcript_id "ENSRNOT00000112024"; transcript_version "2"; gene_name "Cnot10"; gene_source "ensembl"; gene_biotype "protein_coding"; transcript_name "Cnot10-206"; transcript_source "ensembl"; transcript_biotype "protein_coding"; tag "Ensembl_canonical";
8	ensembl	CDS	123208021	123208042	0	-	0	gene_id "ENSRNOG00000052305"; gene_version "3"; transcript_id "ENSRNOT00000099029"; transcript_version "2"; exon_number "1"; gene_name "Cnot10"; gene_source "ensembl"; gene_biotype "protein_coding"; transcript_name "Cnot10-203"; transcript_source "ensembl"; transcript_biotype "protein_coding"; protein_id "ENSRNOP00000093287"; protein_version "1";
8	ensembl	CDS	123208021	123208042	0	-	0	gene_id "ENSRNOG00000052305"; gene_version "3"; transcript_id "ENSRNOT00000084133"; transcript_version "3"; exon_number "1"; gene_name "Cnot10"; gene_source "ensembl"; gene_biotype "protein_coding"; transcript_name "Cnot10-201"; transcript_source "ensembl"; transcript_biotype "protein_coding"; protein_id "ENSRNOP00000074139"; protein_version "2";
8	ensembl	CDS	123208021	123208042	0	-	0	gene_id "ENSRNOG00000052305"; gene_version "3"; transcript_id "ENSRNOT00000105984"; transcript_version "2"; exon_number "1"; gene_name "Cnot10"; gene_source "ensembl"; gene_biotype "protein_coding"; transcript_name "Cnot10-205"; transcript_source "ensembl"; transcript_biotype "protein_coding"; protein_id "ENSRNOP00000077810"; protein_version "2";
8	ensembl	CDS	123208021	123208042	0	-	0	gene_id "ENSRNOG00000052305"; gene_version "3"; transcript_id "ENSRNOT00000104715"; transcript_version "2"; exon_number "1"; gene_name "Cnot10"; gene_source "ensembl"; gene_biotype "protein_coding"; transcript_name "Cnot10-204"; transcript_source "ensembl"; transcript_biotype "protein_coding"; protein_id "ENSRNOP00000094829"; protein_version "1";
8	ensembl	CDS	123208021	123208042	0	-	0	gene_id "ENSRNOG00000052305"; gene_version "3"; transcript_id "ENSRNOT00000145725"; transcript_version "1"; exon_number "1"; gene_name "Cnot10"; gene_source "ensembl"; gene_biotype "protein_coding"; transcript_name "Cnot10-207"; transcript_source "ensembl"; transcript_biotype "protein_coding"; protein_id "ENSRNOP00000109649"; protein_version "1";
8	ensembl	exon	123208021	123208167	0	-	.	gene_id "ENSRNOG00000052305"; gene_version "3"; transcript_id "ENSRNOT00000099029"; transcript_version "2"; exon_number "1"; gene_name "Cnot10"; gene_source "ensembl"; gene_biotype "protein_coding"; transcript_name "Cnot10-203"; transcript_source "ensembl"; transcript_biotype "protein_coding"; exon_id "ENSRNOE00000659711"; exon_version "2";
8	ensembl	exon	123208021	123208167	0	-	.	gene_id "ENSRNOG00000052305"; gene_version "3"; transcript_id "ENSRNOT00000084133"; transcript_version "3"; exon_number "1"; gene_name "Cnot10"; gene_source "ensembl"; gene_biotype "protein_coding"; transcript_name "Cnot10-201"; transcript_source "ensembl"; transcript_biotype "protein_coding"; exon_id "ENSRNOE00000659711"; exon_version "2";
8	ensembl	exon	123208021	123208167	0	-	.	gene_id "ENSRNOG00000052305"; gene_version "3"; transcript_id "ENSRNOT00000105984"; transcript_version "2"; exon_number "1"; gene_name "Cnot10"; gene_source "ensembl"; gene_biotype "protein_coding"; transcript_name "Cnot10-205"; transcript_source "ensembl"; transcript_biotype "protein_coding"; exon_id "ENSRNOE00000659711"; exon_version "2";
8	ensembl	exon	123208021	123208167	0	-	.	gene_id "ENSRNOG00000052305"; gene_version "3"; transcript_id "ENSRNOT00000104715"; transcript_version "2"; exon_number "1"; gene_name "Cnot10"; gene_source "ensembl"; gene_biotype "protein_coding"; transcript_name "Cnot10-204"; transcript_source "ensembl"; transcript_biotype "protein_coding"; exon_id "ENSRNOE00000659711"; exon_version "2";
8	ensembl	exon	123208021	123208167	0	-	.	gene_id "ENSRNOG00000052305"; gene_version "3"; transcript_id "ENSRNOT00000145725"; transcript_version "1"; exon_number "1"; gene_name "Cnot10"; gene_source "ensembl"; gene_biotype "protein_coding"; transcript_name "Cnot10-207"; transcript_source "ensembl"; transcript_biotype "protein_coding"; exon_id "ENSRNOE00000659711"; exon_version "2";
8	ENSEMBL114_rn	exon	123208021	123208167	0.613256241446309	-	.	gene_id "ENSRNOG00000052305"; transcript_id "ENSRNOG00000052305_tx_9"; exon_id "8_123208021_123208167_-"; exonnum "1"; txlen "2712";
8	ensembl	start_codon	123208040	123208042	0	-	0	gene_id "ENSRNOG00000052305"; gene_version "3"; transcript_id "ENSRNOT00000099029"; transcript_version "2"; exon_number "1"; gene_name "Cnot10"; gene_source "ensembl"; gene_biotype "protein_coding"; transcript_name "Cnot10-203"; transcript_source "ensembl"; transcript_biotype "protein_coding";
8	ensembl	start_codon	123208040	123208042	0	-	0	gene_id "ENSRNOG00000052305"; gene_version "3"; transcript_id "ENSRNOT00000084133"; transcript_version "3"; exon_number "1"; gene_name "Cnot10"; gene_source "ensembl"; gene_biotype "protein_coding"; transcript_name "Cnot10-201"; transcript_source "ensembl"; transcript_biotype "protein_coding";
8	ensembl	start_codon	123208040	123208042	0	-	0	gene_id "ENSRNOG00000052305"; gene_version "3"; transcript_id "ENSRNOT00000105984"; transcript_version "2"; exon_number "1"; gene_name "Cnot10"; gene_source "ensembl"; gene_biotype "protein_coding"; transcript_name "Cnot10-205"; transcript_source "ensembl"; transcript_biotype "protein_coding";
8	ensembl	start_codon	123208040	123208042	0	-	0	gene_id "ENSRNOG00000052305"; gene_version "3"; transcript_id "ENSRNOT00000104715"; transcript_version "2"; exon_number "1"; gene_name "Cnot10"; gene_source "ensembl"; gene_biotype "protein_coding"; transcript_name "Cnot10-204"; transcript_source "ensembl"; transcript_biotype "protein_coding";
8	ensembl	start_codon	123208040	123208042	0	-	0	gene_id "ENSRNOG00000052305"; gene_version "3"; transcript_id "ENSRNOT00000145725"; transcript_version "1"; exon_number "1"; gene_name "Cnot10"; gene_source "ensembl"; gene_biotype "protein_coding"; transcript_name "Cnot10-207"; transcript_source "ensembl"; transcript_biotype "protein_coding";
8	ensembl	five_prime_utr	123208043	123208167	0	-	.	gene_id "ENSRNOG00000052305"; gene_version "3"; transcript_id "ENSRNOT00000099029"; transcript_version "2"; gene_name "Cnot10"; gene_source "ensembl"; gene_biotype "protein_coding"; transcript_name "Cnot10-203"; transcript_source "ensembl"; transcript_biotype "protein_coding";
8	ensembl	five_prime_utr	123208043	123208167	0	-	.	gene_id "ENSRNOG00000052305"; gene_version "3"; transcript_id "ENSRNOT00000084133"; transcript_version "3"; gene_name "Cnot10"; gene_source "ensembl"; gene_biotype "protein_coding"; transcript_name "Cnot10-201"; transcript_source "ensembl"; transcript_biotype "protein_coding";
8	ensembl	five_prime_utr	123208043	123208167	0	-	.	gene_id "ENSRNOG00000052305"; gene_version "3"; transcript_id "ENSRNOT00000105984"; transcript_version "2"; gene_name "Cnot10"; gene_source "ensembl"; gene_biotype "protein_coding"; transcript_name "Cnot10-205"; transcript_source "ensembl"; transcript_biotype "protein_coding";
8	ensembl	five_prime_utr	123208043	123208167	0	-	.	gene_id "ENSRNOG00000052305"; gene_version "3"; transcript_id "ENSRNOT00000104715"; transcript_version "2"; gene_name "Cnot10"; gene_source "ensembl"; gene_biotype "protein_coding"; transcript_name "Cnot10-204"; transcript_source "ensembl"; transcript_biotype "protein_coding";
8	ensembl	five_prime_utr	123208043	123208167	0	-	.	gene_id "ENSRNOG00000052305"; gene_version "3"; transcript_id "ENSRNOT00000145725"; transcript_version "1"; gene_name "Cnot10"; gene_source "ensembl"; gene_biotype "protein_coding"; transcript_name "Cnot10-207"; transcript_source "ensembl"; transcript_biotype "protein_coding";
8	ensembl	exon	123210846	123210881	0	-	.	gene_id "ENSRNOG00000090858"; gene_version "1"; transcript_id "ENSRNOT00000130460"; transcript_version "1"; exon_number "2"; gene_source "ensembl"; gene_biotype "lncRNA"; transcript_source "ensembl"; transcript_biotype "lncRNA"; exon_id "ENSRNOE00000722591"; exon_version "1"; tag "Ensembl_canonical";
8	ensembl	gene	123210846	123249199	0	-	.	gene_id "ENSRNOG00000090858"; gene_version "1"; gene_source "ensembl"; gene_biotype "lncRNA";
8	ensembl	transcript	123210846	123249199	0	-	.	gene_id "ENSRNOG00000090858"; gene_version "1"; transcript_id "ENSRNOT00000130460"; transcript_version "1"; gene_source "ensembl"; gene_biotype "lncRNA"; transcript_source "ensembl"; transcript_biotype "lncRNA"; tag "Ensembl_canonical";
8	ensembl	exon	123246605	123249199	0	-	.	gene_id "ENSRNOG00000090858"; gene_version "1"; transcript_id "ENSRNOT00000130460"; transcript_version "1"; exon_number "1"; gene_source "ensembl"; gene_biotype "lncRNA"; transcript_source "ensembl"; transcript_biotype "lncRNA"; exon_id "ENSRNOE00000769161"; exon_version "1"; tag "Ensembl_canonical";
8	sraer114_es	exon	123256504	123256747	0.0541792776995926	-	.	gene_id "sraer114_gene_57590"; transcript_id "sraer114_gene_57590_tx_2"; exon_id "8_123256504_123256747_-"; exonnum "3"; txlen "537";
8	sraer114_es	exon	123256504	123256747	0.0242643390924556	-	.	gene_id "sraer114_gene_57590"; transcript_id "sraer114_gene_57590_tx_3"; exon_id "8_123256504_123256747_-"; exonnum "3"; txlen "601";
8	sraer114_es	exon	123256504	123256747	0.0239319508857096	-	.	gene_id "sraer114_gene_57590"; transcript_id "sraer114_gene_57590_tx_4"; exon_id "8_123256504_123256747_-"; exonnum "4"; txlen "752";
8	sraer114_mid	exon	123257631	123257845	0.0242643390924556	-	.	gene_id "sraer114_gene_57590"; transcript_id "sraer114_gene_57590_tx_3"; exon_id "8_123257631_123257845_-"; exonnum "2"; txlen "601";
8	sraer114_mid	exon	123257631	123257845	0.0239319508857096	-	.	gene_id "sraer114_gene_57590"; transcript_id "sraer114_gene_57590_tx_4"; exon_id "8_123257631_123257845_-"; exonnum "3"; txlen "752";
8	sraer114_mid	exon	123277563	123277713	0.0541792776995926	-	.	gene_id "sraer114_gene_57590"; transcript_id "sraer114_gene_57590_tx_2"; exon_id "8_123277563_123277713_-"; exonnum "2"; txlen "537";
8	sraer114_mid	exon	123277563	123277713	0.0239319508857096	-	.	gene_id "sraer114_gene_57590"; transcript_id "sraer114_gene_57590_tx_4"; exon_id "8_123277563_123277713_-"; exonnum "2"; txlen "752";
8	sraer114_ss	exon	123295037	123295178	0.0541792776995926	-	.	gene_id "sraer114_gene_57590"; transcript_id "sraer114_gene_57590_tx_2"; exon_id "8_123295037_123295178_-"; exonnum "1"; txlen "537";
8	sraer114_ss	exon	123295037	123295178	0.0242643390924556	-	.	gene_id "sraer114_gene_57590"; transcript_id "sraer114_gene_57590_tx_3"; exon_id "8_123295037_123295178_-"; exonnum "1"; txlen "601";
8	sraer114_ss	exon	123295037	123295178	0.0239319508857096	-	.	gene_id "sraer114_gene_57590"; transcript_id "sraer114_gene_57590_tx_4"; exon_id "8_123295037_123295178_-"; exonnum "1"; txlen "752";
8	ensembl	three_prime_utr	123325975	123326733	0	-	.	gene_id "ENSRNOG00000067317"; gene_version "2"; transcript_id "ENSRNOT00000144230"; transcript_version "1"; gene_name "Cmtm7"; gene_source "ensembl"; gene_biotype "protein_coding"; transcript_name "Cmtm7-203"; transcript_source "ensembl"; transcript_biotype "protein_coding";
8	ensembl	exon	123325975	123326747	0	-	.	gene_id "ENSRNOG00000067317"; gene_version "2"; transcript_id "ENSRNOT00000144230"; transcript_version "1"; exon_number "6"; gene_name "Cmtm7"; gene_source "ensembl"; gene_biotype "protein_coding"; transcript_name "Cmtm7-203"; transcript_source "ensembl"; transcript_biotype "protein_coding"; exon_id "ENSRNOE00000731039"; exon_version "1";
8	ensembl	gene	123325975	123353148	0	-	.	gene_id "ENSRNOG00000067317"; gene_version "2"; gene_name "Cmtm7"; gene_source "ensembl"; gene_biotype "protein_coding";
8	ensembl	transcript	123325975	123353148	0	-	.	gene_id "ENSRNOG00000067317"; gene_version "2"; transcript_id "ENSRNOT00000144230"; transcript_version "1"; gene_name "Cmtm7"; gene_source "ensembl"; gene_biotype "protein_coding"; transcript_name "Cmtm7-203"; transcript_source "ensembl"; transcript_biotype "protein_coding";
8	ensembl	three_prime_utr	123326233	123326733	0	-	.	gene_id "ENSRNOG00000067317"; gene_version "2"; transcript_id "ENSRNOT00000110225"; transcript_version "2"; gene_name "Cmtm7"; gene_source "ensembl"; gene_biotype "protein_coding"; transcript_name "Cmtm7-202"; transcript_source "ensembl"; transcript_biotype "protein_coding"; tag "Ensembl_canonical";
8	ensembl	three_prime_utr	123326233	123326733	0	-	.	gene_id "ENSRNOG00000067317"; gene_version "2"; transcript_id "ENSRNOT00000107716"; transcript_version "2"; gene_name "Cmtm7"; gene_source "ensembl"; gene_biotype "protein_coding"; transcript_name "Cmtm7-201"; transcript_source "ensembl"; transcript_biotype "protein_coding";
8	ensembl	exon	123326233	123326747	0	-	.	gene_id "ENSRNOG00000067317"; gene_version "2"; transcript_id "ENSRNOT00000110225"; transcript_version "2"; exon_number "5"; gene_name "Cmtm7"; gene_source "ensembl"; gene_biotype "protein_coding"; transcript_name "Cmtm7-202"; transcript_source "ensembl"; transcript_biotype "protein_coding"; exon_id "ENSRNOE00000607664"; exon_version "2"; tag "Ensembl_canonical";
8	ensembl	exon	123326233	123326747	0	-	.	gene_id "ENSRNOG00000067317"; gene_version "2"; transcript_id "ENSRNOT00000107716"; transcript_version "2"; exon_number "4"; gene_name "Cmtm7"; gene_source "ensembl"; gene_biotype "protein_coding"; transcript_name "Cmtm7-201"; transcript_source "ensembl"; transcript_biotype "protein_coding"; exon_id "ENSRNOE00000607664"; exon_version "2";
8	ensembl	transcript	123326233	123337823	0	-	.	gene_id "ENSRNOG00000067317"; gene_version "2"; transcript_id "ENSRNOT00000110225"; transcript_version "2"; gene_name "Cmtm7"; gene_source "ensembl"; gene_biotype "protein_coding"; transcript_name "Cmtm7-202"; transcript_source "ensembl"; transcript_biotype "protein_coding"; tag "Ensembl_canonical";
8	ensembl	transcript	123326233	123353148	0	-	.	gene_id "ENSRNOG00000067317"; gene_version "2"; transcript_id "ENSRNOT00000107716"; transcript_version "2"; gene_name "Cmtm7"; gene_source "ensembl"; gene_biotype "protein_coding"; transcript_name "Cmtm7-201"; transcript_source "ensembl"; transcript_biotype "protein_coding";
8	ensembl	stop_codon	123326734	123326736	0	-	0	gene_id "ENSRNOG00000067317"; gene_version "2"; transcript_id "ENSRNOT00000110225"; transcript_version "2"; exon_number "5"; gene_name "Cmtm7"; gene_source "ensembl"; gene_biotype "protein_coding"; transcript_name "Cmtm7-202"; transcript_source "ensembl"; transcript_biotype "protein_coding"; tag "Ensembl_canonical";
8	ensembl	stop_codon	123326734	123326736	0	-	0	gene_id "ENSRNOG00000067317"; gene_version "2"; transcript_id "ENSRNOT00000107716"; transcript_version "2"; exon_number "4"; gene_name "Cmtm7"; gene_source "ensembl"; gene_biotype "protein_coding"; transcript_name "Cmtm7-201"; transcript_source "ensembl"; transcript_biotype "protein_coding";
8	ensembl	stop_codon	123326734	123326736	0	-	0	gene_id "ENSRNOG00000067317"; gene_version "2"; transcript_id "ENSRNOT00000144230"; transcript_version "1"; exon_number "6"; gene_name "Cmtm7"; gene_source "ensembl"; gene_biotype "protein_coding"; transcript_name "Cmtm7-203"; transcript_source "ensembl"; transcript_biotype "protein_coding";
8	ensembl	CDS	123326737	123326747	0	-	2	gene_id "ENSRNOG00000067317"; gene_version "2"; transcript_id "ENSRNOT00000110225"; transcript_version "2"; exon_number "5"; gene_name "Cmtm7"; gene_source "ensembl"; gene_biotype "protein_coding"; transcript_name "Cmtm7-202"; transcript_source "ensembl"; transcript_biotype "protein_coding"; protein_id "ENSRNOP00000087278"; protein_version "2"; tag "Ensembl_canonical";
8	ensembl	CDS	123326737	123326747	0	-	2	gene_id "ENSRNOG00000067317"; gene_version "2"; transcript_id "ENSRNOT00000107716"; transcript_version "2"; exon_number "4"; gene_name "Cmtm7"; gene_source "ensembl"; gene_biotype "protein_coding"; transcript_name "Cmtm7-201"; transcript_source "ensembl"; transcript_biotype "protein_coding"; protein_id "ENSRNOP00000085390"; protein_version "2";
8	ensembl	CDS	123326737	123326747	0	-	2	gene_id "ENSRNOG00000067317"; gene_version "2"; transcript_id "ENSRNOT00000144230"; transcript_version "1"; exon_number "6"; gene_name "Cmtm7"; gene_source "ensembl"; gene_biotype "protein_coding"; transcript_name "Cmtm7-203"; transcript_source "ensembl"; transcript_biotype "protein_coding"; protein_id "ENSRNOP00000101195"; protein_version "1";
8	ensembl	exon	123327682	123327786	0	-	.	gene_id "ENSRNOG00000067317"; gene_version "2"; transcript_id "ENSRNOT00000144230"; transcript_version "1"; exon_number "5"; gene_name "Cmtm7"; gene_source "ensembl"; gene_biotype "protein_coding"; transcript_name "Cmtm7-203"; transcript_source "ensembl"; transcript_biotype "protein_coding"; exon_id "ENSRNOE00000599277"; exon_version "1";
8	ensembl	CDS	123327682	123327786	0	-	2	gene_id "ENSRNOG00000067317"; gene_version "2"; transcript_id "ENSRNOT00000144230"; transcript_version "1"; exon_number "5"; gene_name "Cmtm7"; gene_source "ensembl"; gene_biotype "protein_coding"; transcript_name "Cmtm7-203"; transcript_source "ensembl"; transcript_biotype "protein_coding"; protein_id "ENSRNOP00000101195"; protein_version "1";
8	ensembl	exon	123328043	123328124	0	-	.	gene_id "ENSRNOG00000067317"; gene_version "2"; transcript_id "ENSRNOT00000110225"; transcript_version "2"; exon_number "4"; gene_name "Cmtm7"; gene_source "ensembl"; gene_biotype "protein_coding"; transcript_name "Cmtm7-202"; transcript_source "ensembl"; transcript_biotype "protein_coding"; exon_id "ENSRNOE00000452151"; exon_version "1"; tag "Ensembl_canonical";
8	ensembl	CDS	123328043	123328124	0	-	0	gene_id "ENSRNOG00000067317"; gene_version "2"; transcript_id "ENSRNOT00000110225"; transcript_version "2"; exon_number "4"; gene_name "Cmtm7"; gene_source "ensembl"; gene_biotype "protein_coding"; transcript_name "Cmtm7-202"; transcript_source "ensembl"; transcript_biotype "protein_coding"; protein_id "ENSRNOP00000087278"; protein_version "2"; tag "Ensembl_canonical";
8	ensembl	exon	123328043	123328124	0	-	.	gene_id "ENSRNOG00000067317"; gene_version "2"; transcript_id "ENSRNOT00000107716"; transcript_version "2"; exon_number "3"; gene_name "Cmtm7"; gene_source "ensembl"; gene_biotype "protein_coding"; transcript_name "Cmtm7-201"; transcript_source "ensembl"; transcript_biotype "protein_coding"; exon_id "ENSRNOE00000452151"; exon_version "1";
8	ensembl	CDS	123328043	123328124	0	-	0	gene_id "ENSRNOG00000067317"; gene_version "2"; transcript_id "ENSRNOT00000107716"; transcript_version "2"; exon_number "3"; gene_name "Cmtm7"; gene_source "ensembl"; gene_biotype "protein_coding"; transcript_name "Cmtm7-201"; transcript_source "ensembl"; transcript_biotype "protein_coding"; protein_id "ENSRNOP00000085390"; protein_version "2";
8	ensembl	exon	123328043	123328124	0	-	.	gene_id "ENSRNOG00000067317"; gene_version "2"; transcript_id "ENSRNOT00000144230"; transcript_version "1"; exon_number "4"; gene_name "Cmtm7"; gene_source "ensembl"; gene_biotype "protein_coding"; transcript_name "Cmtm7-203"; transcript_source "ensembl"; transcript_biotype "protein_coding"; exon_id "ENSRNOE00000452151"; exon_version "1";
8	ensembl	CDS	123328043	123328124	0	-	0	gene_id "ENSRNOG00000067317"; gene_version "2"; transcript_id "ENSRNOT00000144230"; transcript_version "1"; exon_number "4"; gene_name "Cmtm7"; gene_source "ensembl"; gene_biotype "protein_coding"; transcript_name "Cmtm7-203"; transcript_source "ensembl"; transcript_biotype "protein_coding"; protein_id "ENSRNOP00000101195"; protein_version "1";
8	ensembl	exon	123332231	123332320	0	-	.	gene_id "ENSRNOG00000067317"; gene_version "2"; transcript_id "ENSRNOT00000110225"; transcript_version "2"; exon_number "3"; gene_name "Cmtm7"; gene_source "ensembl"; gene_biotype "protein_coding"; transcript_name "Cmtm7-202"; transcript_source "ensembl"; transcript_biotype "protein_coding"; exon_id "ENSRNOE00000103527"; exon_version "1"; tag "Ensembl_canonical";
8	ensembl	CDS	123332231	123332320	0	-	0	gene_id "ENSRNOG00000067317"; gene_version "2"; transcript_id "ENSRNOT00000110225"; transcript_version "2"; exon_number "3"; gene_name "Cmtm7"; gene_source "ensembl"; gene_biotype "protein_coding"; transcript_name "Cmtm7-202"; transcript_source "ensembl"; transcript_biotype "protein_coding"; protein_id "ENSRNOP00000087278"; protein_version "2"; tag "Ensembl_canonical";
8	ensembl	exon	123332231	123332320	0	-	.	gene_id "ENSRNOG00000067317"; gene_version "2"; transcript_id "ENSRNOT00000144230"; transcript_version "1"; exon_number "3"; gene_name "Cmtm7"; gene_source "ensembl"; gene_biotype "protein_coding"; transcript_name "Cmtm7-203"; transcript_source "ensembl"; transcript_biotype "protein_coding"; exon_id "ENSRNOE00000103527"; exon_version "1";
8	ensembl	CDS	123332231	123332320	0	-	0	gene_id "ENSRNOG00000067317"; gene_version "2"; transcript_id "ENSRNOT00000144230"; transcript_version "1"; exon_number "3"; gene_name "Cmtm7"; gene_source "ensembl"; gene_biotype "protein_coding"; transcript_name "Cmtm7-203"; transcript_source "ensembl"; transcript_biotype "protein_coding"; protein_id "ENSRNOP00000101195"; protein_version "1";
8	ensembl	exon	123333719	123333892	0	-	.	gene_id "ENSRNOG00000067317"; gene_version "2"; transcript_id "ENSRNOT00000110225"; transcript_version "2"; exon_number "2"; gene_name "Cmtm7"; gene_source "ensembl"; gene_biotype "protein_coding"; transcript_name "Cmtm7-202"; transcript_source "ensembl"; transcript_biotype "protein_coding"; exon_id "ENSRNOE00000103360"; exon_version "2"; tag "Ensembl_canonical";
8	ensembl	CDS	123333719	123333892	0	-	0	gene_id "ENSRNOG00000067317"; gene_version "2"; transcript_id "ENSRNOT00000110225"; transcript_version "2"; exon_number "2"; gene_name "Cmtm7"; gene_source "ensembl"; gene_biotype "protein_coding"; transcript_name "Cmtm7-202"; transcript_source "ensembl"; transcript_biotype "protein_coding"; protein_id "ENSRNOP00000087278"; protein_version "2"; tag "Ensembl_canonical";
8	ensembl	exon	123333719	123333892	0	-	.	gene_id "ENSRNOG00000067317"; gene_version "2"; transcript_id "ENSRNOT00000107716"; transcript_version "2"; exon_number "2"; gene_name "Cmtm7"; gene_source "ensembl"; gene_biotype "protein_coding"; transcript_name "Cmtm7-201"; transcript_source "ensembl"; transcript_biotype "protein_coding"; exon_id "ENSRNOE00000103360"; exon_version "2";
8	ensembl	CDS	123333719	123333892	0	-	0	gene_id "ENSRNOG00000067317"; gene_version "2"; transcript_id "ENSRNOT00000107716"; transcript_version "2"; exon_number "2"; gene_name "Cmtm7"; gene_source "ensembl"; gene_biotype "protein_coding"; transcript_name "Cmtm7-201"; transcript_source "ensembl"; transcript_biotype "protein_coding"; protein_id "ENSRNOP00000085390"; protein_version "2";
8	ensembl	exon	123333719	123333892	0	-	.	gene_id "ENSRNOG00000067317"; gene_version "2"; transcript_id "ENSRNOT00000144230"; transcript_version "1"; exon_number "2"; gene_name "Cmtm7"; gene_source "ensembl"; gene_biotype "protein_coding"; transcript_name "Cmtm7-203"; transcript_source "ensembl"; transcript_biotype "protein_coding"; exon_id "ENSRNOE00000103360"; exon_version "2";
8	ensembl	CDS	123333719	123333892	0	-	0	gene_id "ENSRNOG00000067317"; gene_version "2"; transcript_id "ENSRNOT00000144230"; transcript_version "1"; exon_number "2"; gene_name "Cmtm7"; gene_source "ensembl"; gene_biotype "protein_coding"; transcript_name "Cmtm7-203"; transcript_source "ensembl"; transcript_biotype "protein_coding"; protein_id "ENSRNOP00000101195"; protein_version "1";
8	ensembl	CDS	123337310	123337660	0	-	0	gene_id "ENSRNOG00000067317"; gene_version "2"; transcript_id "ENSRNOT00000110225"; transcript_version "2"; exon_number "1"; gene_name "Cmtm7"; gene_source "ensembl"; gene_biotype "protein_coding"; transcript_name "Cmtm7-202"; transcript_source "ensembl"; transcript_biotype "protein_coding"; protein_id "ENSRNOP00000087278"; protein_version "2"; tag "Ensembl_canonical";
8	ensembl	exon	123337310	123337823	0	-	.	gene_id "ENSRNOG00000067317"; gene_version "2"; transcript_id "ENSRNOT00000110225"; transcript_version "2"; exon_number "1"; gene_name "Cmtm7"; gene_source "ensembl"; gene_biotype "protein_coding"; transcript_name "Cmtm7-202"; transcript_source "ensembl"; transcript_biotype "protein_coding"; exon_id "ENSRNOE00000811084"; exon_version "1"; tag "Ensembl_canonical";
8	ensembl	five_prime_utr	123337661	123337823	0	-	.	gene_id "ENSRNOG00000067317"; gene_version "2"; transcript_id "ENSRNOT00000110225"; transcript_version "2"; gene_name "Cmtm7"; gene_source "ensembl"; gene_biotype "protein_coding"; transcript_name "Cmtm7-202"; transcript_source "ensembl"; transcript_biotype "protein_coding"; tag "Ensembl_canonical";
8	ensembl	CDS	123352491	123352625	0	-	0	gene_id "ENSRNOG00000067317"; gene_version "2"; transcript_id "ENSRNOT00000107716"; transcript_version "2"; exon_number "1"; gene_name "Cmtm7"; gene_source "ensembl"; gene_biotype "protein_coding"; transcript_name "Cmtm7-201"; transcript_source "ensembl"; transcript_biotype "protein_coding"; protein_id "ENSRNOP00000085390"; protein_version "2";
8	ensembl	CDS	123352491	123352625	0	-	0	gene_id "ENSRNOG00000067317"; gene_version "2"; transcript_id "ENSRNOT00000144230"; transcript_version "1"; exon_number "1"; gene_name "Cmtm7"; gene_source "ensembl"; gene_biotype "protein_coding"; transcript_name "Cmtm7-203"; transcript_source "ensembl"; transcript_biotype "protein_coding"; protein_id "ENSRNOP00000101195"; protein_version "1";
8	ensembl	exon	123352491	123353148	0	-	.	gene_id "ENSRNOG00000067317"; gene_version "2"; transcript_id "ENSRNOT00000107716"; transcript_version "2"; exon_number "1"; gene_name "Cmtm7"; gene_source "ensembl"; gene_biotype "protein_coding"; transcript_name "Cmtm7-201"; transcript_source "ensembl"; transcript_biotype "protein_coding"; exon_id "ENSRNOE00000626146"; exon_version "2";
8	ensembl	exon	123352491	123353148	0	-	.	gene_id "ENSRNOG00000067317"; gene_version "2"; transcript_id "ENSRNOT00000144230"; transcript_version "1"; exon_number "1"; gene_name "Cmtm7"; gene_source "ensembl"; gene_biotype "protein_coding"; transcript_name "Cmtm7-203"; transcript_source "ensembl"; transcript_biotype "protein_coding"; exon_id "ENSRNOE00000626146"; exon_version "2";
8	ensembl	start_codon	123352623	123352625	0	-	0	gene_id "ENSRNOG00000067317"; gene_version "2"; transcript_id "ENSRNOT00000107716"; transcript_version "2"; exon_number "1"; gene_name "Cmtm7"; gene_source "ensembl"; gene_biotype "protein_coding"; transcript_name "Cmtm7-201"; transcript_source "ensembl"; transcript_biotype "protein_coding";
8	ensembl	start_codon	123352623	123352625	0	-	0	gene_id "ENSRNOG00000067317"; gene_version "2"; transcript_id "ENSRNOT00000144230"; transcript_version "1"; exon_number "1"; gene_name "Cmtm7"; gene_source "ensembl"; gene_biotype "protein_coding"; transcript_name "Cmtm7-203"; transcript_source "ensembl"; transcript_biotype "protein_coding";
8	ensembl	five_prime_utr	123352626	123353148	0	-	.	gene_id "ENSRNOG00000067317"; gene_version "2"; transcript_id "ENSRNOT00000107716"; transcript_version "2"; gene_name "Cmtm7"; gene_source "ensembl"; gene_biotype "protein_coding"; transcript_name "Cmtm7-201"; transcript_source "ensembl"; transcript_biotype "protein_coding";
8	ensembl	five_prime_utr	123352626	123353148	0	-	.	gene_id "ENSRNOG00000067317"; gene_version "2"; transcript_id "ENSRNOT00000144230"; transcript_version "1"; gene_name "Cmtm7"; gene_source "ensembl"; gene_biotype "protein_coding"; transcript_name "Cmtm7-203"; transcript_source "ensembl"; transcript_biotype "protein_coding";
8	ensembl	three_prime_utr	123360170	123360446	0	-	.	gene_id "ENSRNOG00000011201"; gene_version "6"; transcript_id "ENSRNOT00000015188"; transcript_version "6"; gene_name "Cmtm8"; gene_source "ensembl"; gene_biotype "protein_coding"; transcript_name "Cmtm8-201"; transcript_source "ensembl"; transcript_biotype "protein_coding"; tag "Ensembl_canonical";
8	ensembl	three_prime_utr	123360170	123360446	0	-	.	gene_id "ENSRNOG00000011201"; gene_version "6"; transcript_id "ENSRNOT00000101305"; transcript_version "2"; gene_name "Cmtm8"; gene_source "ensembl"; gene_biotype "protein_coding"; transcript_name "Cmtm8-202"; transcript_source "ensembl"; transcript_biotype "protein_coding";
8	ensembl	exon	123360170	123360530	0	-	.	gene_id "ENSRNOG00000011201"; gene_version "6"; transcript_id "ENSRNOT00000015188"; transcript_version "6"; exon_number "4"; gene_name "Cmtm8"; gene_source "ensembl"; gene_biotype "protein_coding"; transcript_name "Cmtm8-201"; transcript_source "ensembl"; transcript_biotype "protein_coding"; exon_id "ENSRNOE00000106574"; exon_version "4"; tag "Ensembl_canonical";
8	ensembl	exon	123360170	123360530	0	-	.	gene_id "ENSRNOG00000011201"; gene_version "6"; transcript_id "ENSRNOT00000101305"; transcript_version "2"; exon_number "4"; gene_name "Cmtm8"; gene_source "ensembl"; gene_biotype "protein_coding"; transcript_name "Cmtm8-202"; transcript_source "ensembl"; transcript_biotype "protein_coding"; exon_id "ENSRNOE00000106574"; exon_version "4";
8	ENSEMBL114_rn	exon	123360170	123360530	0.0242228660083272	-	.	gene_id "ENSRNOG00000011201"; transcript_id "ENSRNOG00000011201_tx_2"; exon_id "8_123360170_123360530_-"; exonnum "5"; txlen "791";
8	ensembl	transcript	123360170	123416584	0	-	.	gene_id "ENSRNOG00000011201"; gene_version "6"; transcript_id "ENSRNOT00000015188"; transcript_version "6"; gene_name "Cmtm8"; gene_source "ensembl"; gene_biotype "protein_coding"; transcript_name "Cmtm8-201"; transcript_source "ensembl"; transcript_biotype "protein_coding"; tag "Ensembl_canonical";
8	ensembl	gene	123360170	123425276	0	-	.	gene_id "ENSRNOG00000011201"; gene_version "6"; gene_name "Cmtm8"; gene_source "ensembl"; gene_biotype "protein_coding";
8	ensembl	transcript	123360170	123425276	0	-	.	gene_id "ENSRNOG00000011201"; gene_version "6"; transcript_id "ENSRNOT00000101305"; transcript_version "2"; gene_name "Cmtm8"; gene_source "ensembl"; gene_biotype "protein_coding"; transcript_name "Cmtm8-202"; transcript_source "ensembl"; transcript_biotype "protein_coding";
8	ensembl	stop_codon	123360447	123360449	0	-	0	gene_id "ENSRNOG00000011201"; gene_version "6"; transcript_id "ENSRNOT00000015188"; transcript_version "6"; exon_number "4"; gene_name "Cmtm8"; gene_source "ensembl"; gene_biotype "protein_coding"; transcript_name "Cmtm8-201"; transcript_source "ensembl"; transcript_biotype "protein_coding"; tag "Ensembl_canonical";
8	ensembl	stop_codon	123360447	123360449	0	-	0	gene_id "ENSRNOG00000011201"; gene_version "6"; transcript_id "ENSRNOT00000101305"; transcript_version "2"; exon_number "4"; gene_name "Cmtm8"; gene_source "ensembl"; gene_biotype "protein_coding"; transcript_name "Cmtm8-202"; transcript_source "ensembl"; transcript_biotype "protein_coding";
8	ensembl	CDS	123360450	123360530	0	-	0	gene_id "ENSRNOG00000011201"; gene_version "6"; transcript_id "ENSRNOT00000015188"; transcript_version "6"; exon_number "4"; gene_name "Cmtm8"; gene_source "ensembl"; gene_biotype "protein_coding"; transcript_name "Cmtm8-201"; transcript_source "ensembl"; transcript_biotype "protein_coding"; protein_id "ENSRNOP00000015188"; protein_version "4"; tag "Ensembl_canonical";
8	ensembl	CDS	123360450	123360530	0	-	0	gene_id "ENSRNOG00000011201"; gene_version "6"; transcript_id "ENSRNOT00000101305"; transcript_version "2"; exon_number "4"; gene_name "Cmtm8"; gene_source "ensembl"; gene_biotype "protein_coding"; transcript_name "Cmtm8-202"; transcript_source "ensembl"; transcript_biotype "protein_coding"; protein_id "ENSRNOP00000077565"; protein_version "1";
8	ensembl	exon	123361446	123361562	0	-	.	gene_id "ENSRNOG00000011201"; gene_version "6"; transcript_id "ENSRNOT00000015188"; transcript_version "6"; exon_number "3"; gene_name "Cmtm8"; gene_source "ensembl"; gene_biotype "protein_coding"; transcript_name "Cmtm8-201"; transcript_source "ensembl"; transcript_biotype "protein_coding"; exon_id "ENSRNOE00000106254"; exon_version "1"; tag "Ensembl_canonical";
8	ensembl	CDS	123361446	123361562	0	-	0	gene_id "ENSRNOG00000011201"; gene_version "6"; transcript_id "ENSRNOT00000015188"; transcript_version "6"; exon_number "3"; gene_name "Cmtm8"; gene_source "ensembl"; gene_biotype "protein_coding"; transcript_name "Cmtm8-201"; transcript_source "ensembl"; transcript_biotype "protein_coding"; protein_id "ENSRNOP00000015188"; protein_version "4"; tag "Ensembl_canonical";
8	ensembl	exon	123361446	123361562	0	-	.	gene_id "ENSRNOG00000011201"; gene_version "6"; transcript_id "ENSRNOT00000101305"; transcript_version "2"; exon_number "3"; gene_name "Cmtm8"; gene_source "ensembl"; gene_biotype "protein_coding"; transcript_name "Cmtm8-202"; transcript_source "ensembl"; transcript_biotype "protein_coding"; exon_id "ENSRNOE00000106254"; exon_version "1";
8	ensembl	CDS	123361446	123361562	0	-	0	gene_id "ENSRNOG00000011201"; gene_version "6"; transcript_id "ENSRNOT00000101305"; transcript_version "2"; exon_number "3"; gene_name "Cmtm8"; gene_source "ensembl"; gene_biotype "protein_coding"; transcript_name "Cmtm8-202"; transcript_source "ensembl"; transcript_biotype "protein_coding"; protein_id "ENSRNOP00000077565"; protein_version "1";
8	ENSEMBL114_rn	exon	123361446	123361562	0.0242228660083272	-	.	gene_id "ENSRNOG00000011201"; transcript_id "ENSRNOG00000011201_tx_2"; exon_id "8_123361446_123361562_-"; exonnum "4"; txlen "791";
8	ensembl	exon	123366883	123367056	0	-	.	gene_id "ENSRNOG00000011201"; gene_version "6"; transcript_id "ENSRNOT00000015188"; transcript_version "6"; exon_number "2"; gene_name "Cmtm8"; gene_source "ensembl"; gene_biotype "protein_coding"; transcript_name "Cmtm8-201"; transcript_source "ensembl"; transcript_biotype "protein_coding"; exon_id "ENSRNOE00000105916"; exon_version "1"; tag "Ensembl_canonical";
8	ensembl	CDS	123366883	123367056	0	-	0	gene_id "ENSRNOG00000011201"; gene_version "6"; transcript_id "ENSRNOT00000015188"; transcript_version "6"; exon_number "2"; gene_name "Cmtm8"; gene_source "ensembl"; gene_biotype "protein_coding"; transcript_name "Cmtm8-201"; transcript_source "ensembl"; transcript_biotype "protein_coding"; protein_id "ENSRNOP00000015188"; protein_version "4"; tag "Ensembl_canonical";
8	ensembl	exon	123366883	123367056	0	-	.	gene_id "ENSRNOG00000011201"; gene_version "6"; transcript_id "ENSRNOT00000101305"; transcript_version "2"; exon_number "2"; gene_name "Cmtm8"; gene_source "ensembl"; gene_biotype "protein_coding"; transcript_name "Cmtm8-202"; transcript_source "ensembl"; transcript_biotype "protein_coding"; exon_id "ENSRNOE00000105916"; exon_version "1";
8	ensembl	CDS	123366883	123367056	0	-	0	gene_id "ENSRNOG00000011201"; gene_version "6"; transcript_id "ENSRNOT00000101305"; transcript_version "2"; exon_number "2"; gene_name "Cmtm8"; gene_source "ensembl"; gene_biotype "protein_coding"; transcript_name "Cmtm8-202"; transcript_source "ensembl"; transcript_biotype "protein_coding"; protein_id "ENSRNOP00000077565"; protein_version "1";
8	ENSEMBL114_rn	exon	123366883	123367056	0.0242228660083272	-	.	gene_id "ENSRNOG00000011201"; transcript_id "ENSRNOG00000011201_tx_2"; exon_id "8_123366883_123367056_-"; exonnum "3"; txlen "791";
8	sraer114_mid	exon	123395631	123395699	0.0242228660083272	-	.	gene_id "ENSRNOG00000011201"; transcript_id "ENSRNOG00000011201_tx_2"; exon_id "8_123395631_123395699_-"; exonnum "2"; txlen "791";
8	sraer114_ss	exon	123397902	123397971	0.0242228660083272	-	.	gene_id "ENSRNOG00000011201"; transcript_id "ENSRNOG00000011201_tx_2"; exon_id "8_123397902_123397971_-"; exonnum "1"; txlen "791";
8	ensembl	CDS	123416090	123416236	0	-	0	gene_id "ENSRNOG00000011201"; gene_version "6"; transcript_id "ENSRNOT00000015188"; transcript_version "6"; exon_number "1"; gene_name "Cmtm8"; gene_source "ensembl"; gene_biotype "protein_coding"; transcript_name "Cmtm8-201"; transcript_source "ensembl"; transcript_biotype "protein_coding"; protein_id "ENSRNOP00000015188"; protein_version "4"; tag "Ensembl_canonical";
8	ensembl	exon	123416090	123416584	0	-	.	gene_id "ENSRNOG00000011201"; gene_version "6"; transcript_id "ENSRNOT00000015188"; transcript_version "6"; exon_number "1"; gene_name "Cmtm8"; gene_source "ensembl"; gene_biotype "protein_coding"; transcript_name "Cmtm8-201"; transcript_source "ensembl"; transcript_biotype "protein_coding"; exon_id "ENSRNOE00000342256"; exon_version "1"; tag "Ensembl_canonical";
8	ensembl	start_codon	123416234	123416236	0	-	0	gene_id "ENSRNOG00000011201"; gene_version "6"; transcript_id "ENSRNOT00000015188"; transcript_version "6"; exon_number "1"; gene_name "Cmtm8"; gene_source "ensembl"; gene_biotype "protein_coding"; transcript_name "Cmtm8-201"; transcript_source "ensembl"; transcript_biotype "protein_coding"; tag "Ensembl_canonical";
8	ensembl	five_prime_utr	123416237	123416584	0	-	.	gene_id "ENSRNOG00000011201"; gene_version "6"; transcript_id "ENSRNOT00000015188"; transcript_version "6"; gene_name "Cmtm8"; gene_source "ensembl"; gene_biotype "protein_coding"; transcript_name "Cmtm8-201"; transcript_source "ensembl"; transcript_biotype "protein_coding"; tag "Ensembl_canonical";
8	ensembl	CDS	123425062	123425190	0	-	0	gene_id "ENSRNOG00000011201"; gene_version "6"; transcript_id "ENSRNOT00000101305"; transcript_version "2"; exon_number "1"; gene_name "Cmtm8"; gene_source "ensembl"; gene_biotype "protein_coding"; transcript_name "Cmtm8-202"; transcript_source "ensembl"; transcript_biotype "protein_coding"; protein_id "ENSRNOP00000077565"; protein_version "1";
8	ensembl	exon	123425062	123425276	0	-	.	gene_id "ENSRNOG00000011201"; gene_version "6"; transcript_id "ENSRNOT00000101305"; transcript_version "2"; exon_number "1"; gene_name "Cmtm8"; gene_source "ensembl"; gene_biotype "protein_coding"; transcript_name "Cmtm8-202"; transcript_source "ensembl"; transcript_biotype "protein_coding"; exon_id "ENSRNOE00000624378"; exon_version "2";
8	ensembl	start_codon	123425188	123425190	0	-	0	gene_id "ENSRNOG00000011201"; gene_version "6"; transcript_id "ENSRNOT00000101305"; transcript_version "2"; exon_number "1"; gene_name "Cmtm8"; gene_source "ensembl"; gene_biotype "protein_coding"; transcript_name "Cmtm8-202"; transcript_source "ensembl"; transcript_biotype "protein_coding";
8	ensembl	five_prime_utr	123425191	123425276	0	-	.	gene_id "ENSRNOG00000011201"; gene_version "6"; transcript_id "ENSRNOT00000101305"; transcript_version "2"; gene_name "Cmtm8"; gene_source "ensembl"; gene_biotype "protein_coding"; transcript_name "Cmtm8-202"; transcript_source "ensembl"; transcript_biotype "protein_coding";
8	ensembl	three_prime_utr	123466667	123469281	0	-	.	gene_id "ENSRNOG00000026455"; gene_version "8"; transcript_id "ENSRNOT00000033976"; transcript_version "8"; gene_name "Gpd1l"; gene_source "ensembl"; gene_biotype "protein_coding"; transcript_name "Gpd1l-201"; transcript_source "ensembl"; transcript_biotype "protein_coding"; tag "Ensembl_canonical";
8	ensembl	exon	123466667	123469378	0	-	.	gene_id "ENSRNOG00000026455"; gene_version "8"; transcript_id "ENSRNOT00000033976"; transcript_version "8"; exon_number "8"; gene_name "Gpd1l"; gene_source "ensembl"; gene_biotype "protein_coding"; transcript_name "Gpd1l-201"; transcript_source "ensembl"; transcript_biotype "protein_coding"; exon_id "ENSRNOE00000511045"; exon_version "4"; tag "Ensembl_canonical";
8	ensembl	gene	123466667	123498908	0	-	.	gene_id "ENSRNOG00000026455"; gene_version "8"; gene_name "Gpd1l"; gene_source "ensembl"; gene_biotype "protein_coding";
8	ensembl	transcript	123466667	123498908	0	-	.	gene_id "ENSRNOG00000026455"; gene_version "8"; transcript_id "ENSRNOT00000033976"; transcript_version "8"; gene_name "Gpd1l"; gene_source "ensembl"; gene_biotype "protein_coding"; transcript_name "Gpd1l-201"; transcript_source "ensembl"; transcript_biotype "protein_coding"; tag "Ensembl_canonical";
8	ensembl	stop_codon	123469282	123469284	0	-	0	gene_id "ENSRNOG00000026455"; gene_version "8"; transcript_id "ENSRNOT00000033976"; transcript_version "8"; exon_number "8"; gene_name "Gpd1l"; gene_source "ensembl"; gene_biotype "protein_coding"; transcript_name "Gpd1l-201"; transcript_source "ensembl"; transcript_biotype "protein_coding"; tag "Ensembl_canonical";
8	ensembl	CDS	123469285	123469378	0	-	1	gene_id "ENSRNOG00000026455"; gene_version "8"; transcript_id "ENSRNOT00000033976"; transcript_version "8"; exon_number "8"; gene_name "Gpd1l"; gene_source "ensembl"; gene_biotype "protein_coding"; transcript_name "Gpd1l-201"; transcript_source "ensembl"; transcript_biotype "protein_coding"; protein_id "ENSRNOP00000036106"; protein_version "4"; tag "Ensembl_canonical";
8	ensembl	exon	123470565	123470671	0	-	.	gene_id "ENSRNOG00000026455"; gene_version "8"; transcript_id "ENSRNOT00000033976"; transcript_version "8"; exon_number "7"; gene_name "Gpd1l"; gene_source "ensembl"; gene_biotype "protein_coding"; transcript_name "Gpd1l-201"; transcript_source "ensembl"; transcript_biotype "protein_coding"; exon_id "ENSRNOE00000255832"; exon_version "1"; tag "Ensembl_canonical";
8	ensembl	CDS	123470565	123470671	0	-	0	gene_id "ENSRNOG00000026455"; gene_version "8"; transcript_id "ENSRNOT00000033976"; transcript_version "8"; exon_number "7"; gene_name "Gpd1l"; gene_source "ensembl"; gene_biotype "protein_coding"; transcript_name "Gpd1l-201"; transcript_source "ensembl"; transcript_biotype "protein_coding"; protein_id "ENSRNOP00000036106"; protein_version "4"; tag "Ensembl_canonical";
8	ensembl	exon	123471645	123471878	0	-	.	gene_id "ENSRNOG00000026455"; gene_version "8"; transcript_id "ENSRNOT00000033976"; transcript_version "8"; exon_number "6"; gene_name "Gpd1l"; gene_source "ensembl"; gene_biotype "protein_coding"; transcript_name "Gpd1l-201"; transcript_source "ensembl"; transcript_biotype "protein_coding"; exon_id "ENSRNOE00000292803"; exon_version "1"; tag "Ensembl_canonical";
8	ensembl	CDS	123471645	123471878	0	-	0	gene_id "ENSRNOG00000026455"; gene_version "8"; transcript_id "ENSRNOT00000033976"; transcript_version "8"; exon_number "6"; gene_name "Gpd1l"; gene_source "ensembl"; gene_biotype "protein_coding"; transcript_name "Gpd1l-201"; transcript_source "ensembl"; transcript_biotype "protein_coding"; protein_id "ENSRNOP00000036106"; protein_version "4"; tag "Ensembl_canonical";
8	ensembl	exon	123480035	123480147	0	-	.	gene_id "ENSRNOG00000026455"; gene_version "8"; transcript_id "ENSRNOT00000033976"; transcript_version "8"; exon_number "5"; gene_name "Gpd1l"; gene_source "ensembl"; gene_biotype "protein_coding"; transcript_name "Gpd1l-201"; transcript_source "ensembl"; transcript_biotype "protein_coding"; exon_id "ENSRNOE00000255778"; exon_version "1"; tag "Ensembl_canonical";
8	ensembl	CDS	123480035	123480147	0	-	2	gene_id "ENSRNOG00000026455"; gene_version "8"; transcript_id "ENSRNOT00000033976"; transcript_version "8"; exon_number "5"; gene_name "Gpd1l"; gene_source "ensembl"; gene_biotype "protein_coding"; transcript_name "Gpd1l-201"; transcript_source "ensembl"; transcript_biotype "protein_coding"; protein_id "ENSRNOP00000036106"; protein_version "4"; tag "Ensembl_canonical";
8	ensembl	exon	123483514	123483652	0	-	.	gene_id "ENSRNOG00000026455"; gene_version "8"; transcript_id "ENSRNOT00000033976"; transcript_version "8"; exon_number "4"; gene_name "Gpd1l"; gene_source "ensembl"; gene_biotype "protein_coding"; transcript_name "Gpd1l-201"; transcript_source "ensembl"; transcript_biotype "protein_coding"; exon_id "ENSRNOE00000279228"; exon_version "1"; tag "Ensembl_canonical";
8	ensembl	CDS	123483514	123483652	0	-	0	gene_id "ENSRNOG00000026455"; gene_version "8"; transcript_id "ENSRNOT00000033976"; transcript_version "8"; exon_number "4"; gene_name "Gpd1l"; gene_source "ensembl"; gene_biotype "protein_coding"; transcript_name "Gpd1l-201"; transcript_source "ensembl"; transcript_biotype "protein_coding"; protein_id "ENSRNOP00000036106"; protein_version "4"; tag "Ensembl_canonical";
8	ensembl	exon	123485839	123485979	0	-	.	gene_id "ENSRNOG00000026455"; gene_version "8"; transcript_id "ENSRNOT00000033976"; transcript_version "8"; exon_number "3"; gene_name "Gpd1l"; gene_source "ensembl"; gene_biotype "protein_coding"; transcript_name "Gpd1l-201"; transcript_source "ensembl"; transcript_biotype "protein_coding"; exon_id "ENSRNOE00000255793"; exon_version "1"; tag "Ensembl_canonical";
8	ensembl	CDS	123485839	123485979	0	-	0	gene_id "ENSRNOG00000026455"; gene_version "8"; transcript_id "ENSRNOT00000033976"; transcript_version "8"; exon_number "3"; gene_name "Gpd1l"; gene_source "ensembl"; gene_biotype "protein_coding"; transcript_name "Gpd1l-201"; transcript_source "ensembl"; transcript_biotype "protein_coding"; protein_id "ENSRNOP00000036106"; protein_version "4"; tag "Ensembl_canonical";
8	ensembl	exon	123488850	123489027	0	-	.	gene_id "ENSRNOG00000026455"; gene_version "8"; transcript_id "ENSRNOT00000033976"; transcript_version "8"; exon_number "2"; gene_name "Gpd1l"; gene_source "ensembl"; gene_biotype "protein_coding"; transcript_name "Gpd1l-201"; transcript_source "ensembl"; transcript_biotype "protein_coding"; exon_id "ENSRNOE00000046436"; exon_version "2"; tag "Ensembl_canonical";
8	ensembl	CDS	123488850	123489027	0	-	1	gene_id "ENSRNOG00000026455"; gene_version "8"; transcript_id "ENSRNOT00000033976"; transcript_version "8"; exon_number "2"; gene_name "Gpd1l"; gene_source "ensembl"; gene_biotype "protein_coding"; transcript_name "Gpd1l-201"; transcript_source "ensembl"; transcript_biotype "protein_coding"; protein_id "ENSRNOP00000036106"; protein_version "4"; tag "Ensembl_canonical";
8	ensembl	CDS	123498697	123498743	0	-	0	gene_id "ENSRNOG00000026455"; gene_version "8"; transcript_id "ENSRNOT00000033976"; transcript_version "8"; exon_number "1"; gene_name "Gpd1l"; gene_source "ensembl"; gene_biotype "protein_coding"; transcript_name "Gpd1l-201"; transcript_source "ensembl"; transcript_biotype "protein_coding"; protein_id "ENSRNOP00000036106"; protein_version "4"; tag "Ensembl_canonical";
8	ensembl	exon	123498697	123498908	0	-	.	gene_id "ENSRNOG00000026455"; gene_version "8"; transcript_id "ENSRNOT00000033976"; transcript_version "8"; exon_number "1"; gene_name "Gpd1l"; gene_source "ensembl"; gene_biotype "protein_coding"; transcript_name "Gpd1l-201"; transcript_source "ensembl"; transcript_biotype "protein_coding"; exon_id "ENSRNOE00000255810"; exon_version "8"; tag "Ensembl_canonical";
8	ensembl	start_codon	123498741	123498743	0	-	0	gene_id "ENSRNOG00000026455"; gene_version "8"; transcript_id "ENSRNOT00000033976"; transcript_version "8"; exon_number "1"; gene_name "Gpd1l"; gene_source "ensembl"; gene_biotype "protein_coding"; transcript_name "Gpd1l-201"; transcript_source "ensembl"; transcript_biotype "protein_coding"; tag "Ensembl_canonical";
8	ensembl	five_prime_utr	123498744	123498908	0	-	.	gene_id "ENSRNOG00000026455"; gene_version "8"; transcript_id "ENSRNOT00000033976"; transcript_version "8"; gene_name "Gpd1l"; gene_source "ensembl"; gene_biotype "protein_coding"; transcript_name "Gpd1l-201"; transcript_source "ensembl"; transcript_biotype "protein_coding"; tag "Ensembl_canonical";
8	ensembl	exon	123500983	123501181	0	-	.	gene_id "ENSRNOG00000089050"; gene_version "1"; transcript_id "ENSRNOT00000158161"; transcript_version "1"; exon_number "3"; gene_source "ensembl"; gene_biotype "lncRNA"; transcript_source "ensembl"; transcript_biotype "lncRNA"; exon_id "ENSRNOE00000806296"; exon_version "1";
8	ensembl	gene	123500983	123516590	0	-	.	gene_id "ENSRNOG00000089050"; gene_version "1"; gene_source "ensembl"; gene_biotype "lncRNA";
8	ensembl	transcript	123500983	123516590	0	-	.	gene_id "ENSRNOG00000089050"; gene_version "1"; transcript_id "ENSRNOT00000158161"; transcript_version "1"; gene_source "ensembl"; gene_biotype "lncRNA"; transcript_source "ensembl"; transcript_biotype "lncRNA";
8	ensembl	exon	123509751	123509945	0	-	.	gene_id "ENSRNOG00000089050"; gene_version "1"; transcript_id "ENSRNOT00000167060"; transcript_version "1"; exon_number "3"; gene_source "ensembl"; gene_biotype "lncRNA"; transcript_source "ensembl"; transcript_biotype "lncRNA"; exon_id "ENSRNOE00000733901"; exon_version "1";
8	ensembl	transcript	123509751	123516590	0	-	.	gene_id "ENSRNOG00000089050"; gene_version "1"; transcript_id "ENSRNOT00000167060"; transcript_version "1"; gene_source "ensembl"; gene_biotype "lncRNA"; transcript_source "ensembl"; transcript_biotype "lncRNA";
8	ensembl	exon	123511195	123511771	0	-	.	gene_id "ENSRNOG00000089050"; gene_version "1"; transcript_id "ENSRNOT00000126939"; transcript_version "1"; exon_number "3"; gene_source "ensembl"; gene_biotype "lncRNA"; transcript_source "ensembl"; transcript_biotype "lncRNA"; exon_id "ENSRNOE00000784385"; exon_version "1";
8	ensembl	transcript	123511195	123516590	0	-	.	gene_id "ENSRNOG00000089050"; gene_version "1"; transcript_id "ENSRNOT00000126939"; transcript_version "1"; gene_source "ensembl"; gene_biotype "lncRNA"; transcript_source "ensembl"; transcript_biotype "lncRNA";
8	ensembl	exon	123511329	123511771	0	-	.	gene_id "ENSRNOG00000089050"; gene_version "1"; transcript_id "ENSRNOT00000170383"; transcript_version "1"; exon_number "4"; gene_source "ensembl"; gene_biotype "lncRNA"; transcript_source "ensembl"; transcript_biotype "lncRNA"; exon_id "ENSRNOE00000676658"; exon_version "1"; tag "Ensembl_canonical";
8	ensembl	transcript	123511329	123516590	0	-	.	gene_id "ENSRNOG00000089050"; gene_version "1"; transcript_id "ENSRNOT00000170383"; transcript_version "1"; gene_source "ensembl"; gene_biotype "lncRNA"; transcript_source "ensembl"; transcript_biotype "lncRNA"; tag "Ensembl_canonical";
8	ensembl	exon	123512897	123513105	0	-	.	gene_id "ENSRNOG00000089050"; gene_version "1"; transcript_id "ENSRNOT00000158161"; transcript_version "1"; exon_number "2"; gene_source "ensembl"; gene_biotype "lncRNA"; transcript_source "ensembl"; transcript_biotype "lncRNA"; exon_id "ENSRNOE00000737673"; exon_version "1";
8	ensembl	exon	123512897	123513105	0	-	.	gene_id "ENSRNOG00000089050"; gene_version "1"; transcript_id "ENSRNOT00000167060"; transcript_version "1"; exon_number "2"; gene_source "ensembl"; gene_biotype "lncRNA"; transcript_source "ensembl"; transcript_biotype "lncRNA"; exon_id "ENSRNOE00000737673"; exon_version "1";
8	ensembl	exon	123512897	123513105	0	-	.	gene_id "ENSRNOG00000089050"; gene_version "1"; transcript_id "ENSRNOT00000126939"; transcript_version "1"; exon_number "2"; gene_source "ensembl"; gene_biotype "lncRNA"; transcript_source "ensembl"; transcript_biotype "lncRNA"; exon_id "ENSRNOE00000737673"; exon_version "1";
8	ensembl	exon	123512897	123513105	0	-	.	gene_id "ENSRNOG00000089050"; gene_version "1"; transcript_id "ENSRNOT00000170383"; transcript_version "1"; exon_number "3"; gene_source "ensembl"; gene_biotype "lncRNA"; transcript_source "ensembl"; transcript_biotype "lncRNA"; exon_id "ENSRNOE00000737673"; exon_version "1"; tag "Ensembl_canonical";
8	ensembl	exon	123513452	123513651	0	-	.	gene_id "ENSRNOG00000089050"; gene_version "1"; transcript_id "ENSRNOT00000170383"; transcript_version "1"; exon_number "2"; gene_source "ensembl"; gene_biotype "lncRNA"; transcript_source "ensembl"; transcript_biotype "lncRNA"; exon_id "ENSRNOE00000699268"; exon_version "1"; tag "Ensembl_canonical";
8	ensembl	exon	123516394	123516590	0	-	.	gene_id "ENSRNOG00000089050"; gene_version "1"; transcript_id "ENSRNOT00000158161"; transcript_version "1"; exon_number "1"; gene_source "ensembl"; gene_biotype "lncRNA"; transcript_source "ensembl"; transcript_biotype "lncRNA"; exon_id "ENSRNOE00000690128"; exon_version "1";
8	ensembl	exon	123516394	123516590	0	-	.	gene_id "ENSRNOG00000089050"; gene_version "1"; transcript_id "ENSRNOT00000167060"; transcript_version "1"; exon_number "1"; gene_source "ensembl"; gene_biotype "lncRNA"; transcript_source "ensembl"; transcript_biotype "lncRNA"; exon_id "ENSRNOE00000690128"; exon_version "1";
8	ensembl	exon	123516394	123516590	0	-	.	gene_id "ENSRNOG00000089050"; gene_version "1"; transcript_id "ENSRNOT00000126939"; transcript_version "1"; exon_number "1"; gene_source "ensembl"; gene_biotype "lncRNA"; transcript_source "ensembl"; transcript_biotype "lncRNA"; exon_id "ENSRNOE00000690128"; exon_version "1";
8	ensembl	exon	123516394	123516590	0	-	.	gene_id "ENSRNOG00000089050"; gene_version "1"; transcript_id "ENSRNOT00000170383"; transcript_version "1"; exon_number "1"; gene_source "ensembl"; gene_biotype "lncRNA"; transcript_source "ensembl"; transcript_biotype "lncRNA"; exon_id "ENSRNOE00000690128"; exon_version "1"; tag "Ensembl_canonical";
8	ensembl	exon	123529995	123530356	0	-	.	gene_id "ENSRNOG00000085146"; gene_version "1"; transcript_id "ENSRNOT00000140458"; transcript_version "1"; exon_number "4"; gene_source "ensembl"; gene_biotype "lncRNA"; transcript_source "ensembl"; transcript_biotype "lncRNA"; exon_id "ENSRNOE00000795686"; exon_version "1"; tag "Ensembl_canonical";
8	ENSEMBL114_rn	exon	123529995	123530356	0.072733146830361	-	.	gene_id "ENSRNOG00000085146"; transcript_id "ENSRNOG00000085146_tx_2"; exon_id "8_123529995_123530356_-"; exonnum "5"; txlen "911";
8	ENSEMBL114_rn	exon	123529995	123530356	0.0421763497833977	-	.	gene_id "ENSRNOG00000085146"; transcript_id "ENSRNOG00000085146_tx_3"; exon_id "8_123529995_123530356_-"; exonnum "5"; txlen "895";
8	ensembl	gene	123529995	123533385	0	-	.	gene_id "ENSRNOG00000085146"; gene_version "1"; gene_source "ensembl"; gene_biotype "lncRNA";
8	ensembl	transcript	123529995	123533385	0	-	.	gene_id "ENSRNOG00000085146"; gene_version "1"; transcript_id "ENSRNOT00000140458"; transcript_version "1"; gene_source "ensembl"; gene_biotype "lncRNA"; transcript_source "ensembl"; transcript_biotype "lncRNA"; tag "Ensembl_canonical";
8	sraer114_mid	exon	123530994	123531225	0.072733146830361	-	.	gene_id "ENSRNOG00000085146"; transcript_id "ENSRNOG00000085146_tx_2"; exon_id "8_123530994_123531225_-"; exonnum "4"; txlen "911";
8	ensembl	exon	123531010	123531225	0	-	.	gene_id "ENSRNOG00000085146"; gene_version "1"; transcript_id "ENSRNOT00000140458"; transcript_version "1"; exon_number "3"; gene_source "ensembl"; gene_biotype "lncRNA"; transcript_source "ensembl"; transcript_biotype "lncRNA"; exon_id "ENSRNOE00000682339"; exon_version "1"; tag "Ensembl_canonical";
8	ENSEMBL114_rn	exon	123531010	123531225	0.0421763497833977	-	.	gene_id "ENSRNOG00000085146"; transcript_id "ENSRNOG00000085146_tx_3"; exon_id "8_123531010_123531225_-"; exonnum "4"; txlen "895";
8	ensembl	exon	123531092	123531225	0	-	.	gene_id "ENSRNOG00000085146"; gene_version "1"; transcript_id "ENSRNOT00000173876"; transcript_version "1"; exon_number "3"; gene_source "ensembl"; gene_biotype "lncRNA"; transcript_source "ensembl"; transcript_biotype "lncRNA"; exon_id "ENSRNOE00000781689"; exon_version "1";
8	ensembl	transcript	123531092	123532775	0	-	.	gene_id "ENSRNOG00000085146"; gene_version "1"; transcript_id "ENSRNOT00000173876"; transcript_version "1"; gene_source "ensembl"; gene_biotype "lncRNA"; transcript_source "ensembl"; transcript_biotype "lncRNA";
8	ensembl	exon	123531669	123531846	0	-	.	gene_id "ENSRNOG00000085146"; gene_version "1"; transcript_id "ENSRNOT00000173876"; transcript_version "1"; exon_number "2"; gene_source "ensembl"; gene_biotype "lncRNA"; transcript_source "ensembl"; transcript_biotype "lncRNA"; exon_id "ENSRNOE00000819233"; exon_version "1";
8	ensembl	exon	123531688	123532364	0	-	.	gene_id "ENSRNOG00000085146"; gene_version "1"; transcript_id "ENSRNOT00000140458"; transcript_version "1"; exon_number "2"; gene_source "ensembl"; gene_biotype "lncRNA"; transcript_source "ensembl"; transcript_biotype "lncRNA"; exon_id "ENSRNOE00000752157"; exon_version "1"; tag "Ensembl_canonical";
8	ENSEMBL114_rn	exon	123531688	123532364	0.0392114126618364	-	.	gene_id "ENSRNOG00000085146"; transcript_id "ENSRNOG00000085146_tx_4"; exon_id "8_123531688_123532364_-"; exonnum "3"; txlen "882";
8	ensembl	exon	123532263	123532775	0	-	.	gene_id "ENSRNOG00000085146"; gene_version "1"; transcript_id "ENSRNOT00000173876"; transcript_version "1"; exon_number "1"; gene_source "ensembl"; gene_biotype "lncRNA"; transcript_source "ensembl"; transcript_biotype "lncRNA"; exon_id "ENSRNOE00000672873"; exon_version "1";
8	ensembl	exon	123533042	123533385	0	-	.	gene_id "ENSRNOG00000085146"; gene_version "1"; transcript_id "ENSRNOT00000140458"; transcript_version "1"; exon_number "1"; gene_source "ensembl"; gene_biotype "lncRNA"; transcript_source "ensembl"; transcript_biotype "lncRNA"; exon_id "ENSRNOE00000782613"; exon_version "1"; tag "Ensembl_canonical";
8	sraer114_mid	exon	123535421	123535513	0.072733146830361	-	.	gene_id "ENSRNOG00000085146"; transcript_id "ENSRNOG00000085146_tx_2"; exon_id "8_123535421_123535513_-"; exonnum "3"; txlen "911";
8	sraer114_mid	exon	123535421	123535513	0.0421763497833977	-	.	gene_id "ENSRNOG00000085146"; transcript_id "ENSRNOG00000085146_tx_3"; exon_id "8_123535421_123535513_-"; exonnum "3"; txlen "895";
8	sraer114_mid	exon	123535421	123535513	0.0392114126618364	-	.	gene_id "ENSRNOG00000085146"; transcript_id "ENSRNOG00000085146_tx_4"; exon_id "8_123535421_123535513_-"; exonnum "2"; txlen "882";
8	sraer114_mid	exon	123536670	123536781	0.072733146830361	-	.	gene_id "ENSRNOG00000085146"; transcript_id "ENSRNOG00000085146_tx_2"; exon_id "8_123536670_123536781_-"; exonnum "2"; txlen "911";
8	sraer114_mid	exon	123536670	123536781	0.0421763497833977	-	.	gene_id "ENSRNOG00000085146"; transcript_id "ENSRNOG00000085146_tx_3"; exon_id "8_123536670_123536781_-"; exonnum "2"; txlen "895";
8	sraer114_mid	exon	123536670	123536781	0.0392114126618364	-	.	gene_id "ENSRNOG00000085146"; transcript_id "ENSRNOG00000085146_tx_4"; exon_id "8_123536670_123536781_-"; exonnum "1"; txlen "882";
8	sraer114_ss	exon	123539094	123539205	0.072733146830361	-	.	gene_id "ENSRNOG00000085146"; transcript_id "ENSRNOG00000085146_tx_2"; exon_id "8_123539094_123539205_-"; exonnum "1"; txlen "911";
8	sraer114_ss	exon	123539094	123539205	0.0421763497833977	-	.	gene_id "ENSRNOG00000085146"; transcript_id "ENSRNOG00000085146_tx_3"; exon_id "8_123539094_123539205_-"; exonnum "1"; txlen "895";
8	sraer114_es	exon	123574599	123574814	0.2196248805939	-	.	gene_id "sraer114_gene_52418"; transcript_id "sraer114_gene_52418_tx_1"; exon_id "8_123574599_123574814_-"; exonnum "4"; txlen "515";
8	sraer114_es	exon	123574599	123574814	0.19375658911276	-	.	gene_id "sraer114_gene_52418"; transcript_id "sraer114_gene_52418_tx_2"; exon_id "8_123574599_123574814_-"; exonnum "5"; txlen "664";
8	sraer114_es	exon	123574599	123574814	0.190510652618058	-	.	gene_id "sraer114_gene_52418"; transcript_id "sraer114_gene_52418_tx_3"; exon_id "8_123574599_123574814_-"; exonnum "5"; txlen "799";
8	sraer114_es	exon	123574599	123574814	0.181790613669906	-	.	gene_id "sraer114_gene_52418"; transcript_id "sraer114_gene_52418_tx_5"; exon_id "8_123574599_123574814_-"; exonnum "6"; txlen "948";
8	sraer114_es	exon	123574599	123574814	0.123905600286553	-	.	gene_id "sraer114_gene_52418"; transcript_id "sraer114_gene_52418_tx_6"; exon_id "8_123574599_123574814_-"; exonnum "6"; txlen "931";
8	sraer114_es	exon	123574599	123574814	0.0488610663916572	-	.	gene_id "sraer114_gene_52418"; transcript_id "sraer114_gene_52418_tx_7"; exon_id "8_123574599_123574814_-"; exonnum "7"; txlen "1080";
8	sraer114_mid	exon	123575348	123575421	0.2196248805939	-	.	gene_id "sraer114_gene_52418"; transcript_id "sraer114_gene_52418_tx_1"; exon_id "8_123575348_123575421_-"; exonnum "3"; txlen "515";
8	sraer114_mid	exon	123575348	123575421	0.19375658911276	-	.	gene_id "sraer114_gene_52418"; transcript_id "sraer114_gene_52418_tx_2"; exon_id "8_123575348_123575421_-"; exonnum "4"; txlen "664";
8	sraer114_mid	exon	123575348	123575421	0.190510652618058	-	.	gene_id "sraer114_gene_52418"; transcript_id "sraer114_gene_52418_tx_3"; exon_id "8_123575348_123575421_-"; exonnum "4"; txlen "799";
8	sraer114_mid	exon	123575348	123575421	0.181790613669906	-	.	gene_id "sraer114_gene_52418"; transcript_id "sraer114_gene_52418_tx_5"; exon_id "8_123575348_123575421_-"; exonnum "5"; txlen "948";
8	sraer114_mid	exon	123575348	123575421	0.123905600286553	-	.	gene_id "sraer114_gene_52418"; transcript_id "sraer114_gene_52418_tx_6"; exon_id "8_123575348_123575421_-"; exonnum "5"; txlen "931";
8	sraer114_mid	exon	123575348	123575421	0.0488610663916572	-	.	gene_id "sraer114_gene_52418"; transcript_id "sraer114_gene_52418_tx_7"; exon_id "8_123575348_123575421_-"; exonnum "6"; txlen "1080";
8	sraer114_mid	exon	123575535	123575683	0.19375658911276	-	.	gene_id "sraer114_gene_52418"; transcript_id "sraer114_gene_52418_tx_2"; exon_id "8_123575535_123575683_-"; exonnum "3"; txlen "664";
8	sraer114_mid	exon	123575535	123575683	0.181790613669906	-	.	gene_id "sraer114_gene_52418"; transcript_id "sraer114_gene_52418_tx_5"; exon_id "8_123575535_123575683_-"; exonnum "4"; txlen "948";
8	sraer114_mid	exon	123575535	123575683	0.0488610663916572	-	.	gene_id "sraer114_gene_52418"; transcript_id "sraer114_gene_52418_tx_7"; exon_id "8_123575535_123575683_-"; exonnum "5"; txlen "1080";
8	sraer114_mid	exon	123577303	123577438	0.2196248805939	-	.	gene_id "sraer114_gene_52418"; transcript_id "sraer114_gene_52418_tx_1"; exon_id "8_123577303_123577438_-"; exonnum "2"; txlen "515";
8	sraer114_mid	exon	123577303	123577438	0.19375658911276	-	.	gene_id "sraer114_gene_52418"; transcript_id "sraer114_gene_52418_tx_2"; exon_id "8_123577303_123577438_-"; exonnum "2"; txlen "664";
8	sraer114_mid	exon	123577303	123577438	0.190510652618058	-	.	gene_id "sraer114_gene_52418"; transcript_id "sraer114_gene_52418_tx_3"; exon_id "8_123577303_123577438_-"; exonnum "3"; txlen "799";
8	sraer114_mid	exon	123577303	123577438	0.181790613669906	-	.	gene_id "sraer114_gene_52418"; transcript_id "sraer114_gene_52418_tx_5"; exon_id "8_123577303_123577438_-"; exonnum "3"; txlen "948";
8	sraer114_mid	exon	123577303	123577438	0.123905600286553	-	.	gene_id "sraer114_gene_52418"; transcript_id "sraer114_gene_52418_tx_6"; exon_id "8_123577303_123577438_-"; exonnum "4"; txlen "931";
8	sraer114_mid	exon	123577303	123577438	0.0488610663916572	-	.	gene_id "sraer114_gene_52418"; transcript_id "sraer114_gene_52418_tx_7"; exon_id "8_123577303_123577438_-"; exonnum "4"; txlen "1080";
8	sraer114_mid	exon	123582453	123582584	0.123905600286553	-	.	gene_id "sraer114_gene_52418"; transcript_id "sraer114_gene_52418_tx_6"; exon_id "8_123582453_123582584_-"; exonnum "3"; txlen "931";
8	sraer114_mid	exon	123582453	123582584	0.0488610663916572	-	.	gene_id "sraer114_gene_52418"; transcript_id "sraer114_gene_52418_tx_7"; exon_id "8_123582453_123582584_-"; exonnum "3"; txlen "1080";
8	sraer114_mid	exon	123582885	123583168	0.190510652618058	-	.	gene_id "sraer114_gene_52418"; transcript_id "sraer114_gene_52418_tx_3"; exon_id "8_123582885_123583168_-"; exonnum "2"; txlen "799";
8	sraer114_mid	exon	123582885	123583168	0.181790613669906	-	.	gene_id "sraer114_gene_52418"; transcript_id "sraer114_gene_52418_tx_5"; exon_id "8_123582885_123583168_-"; exonnum "2"; txlen "948";
8	sraer114_mid	exon	123582885	123583168	0.123905600286553	-	.	gene_id "sraer114_gene_52418"; transcript_id "sraer114_gene_52418_tx_6"; exon_id "8_123582885_123583168_-"; exonnum "2"; txlen "931";
8	sraer114_mid	exon	123582885	123583168	0.0488610663916572	-	.	gene_id "sraer114_gene_52418"; transcript_id "sraer114_gene_52418_tx_7"; exon_id "8_123582885_123583168_-"; exonnum "2"; txlen "1080";
8	sraer114_ss	exon	123594431	123594519	0.2196248805939	-	.	gene_id "sraer114_gene_52418"; transcript_id "sraer114_gene_52418_tx_1"; exon_id "8_123594431_123594519_-"; exonnum "1"; txlen "515";
8	sraer114_ss	exon	123594431	123594519	0.19375658911276	-	.	gene_id "sraer114_gene_52418"; transcript_id "sraer114_gene_52418_tx_2"; exon_id "8_123594431_123594519_-"; exonnum "1"; txlen "664";
8	sraer114_ss	exon	123594431	123594519	0.190510652618058	-	.	gene_id "sraer114_gene_52418"; transcript_id "sraer114_gene_52418_tx_3"; exon_id "8_123594431_123594519_-"; exonnum "1"; txlen "799";
8	sraer114_ss	exon	123594431	123594519	0.181790613669906	-	.	gene_id "sraer114_gene_52418"; transcript_id "sraer114_gene_52418_tx_5"; exon_id "8_123594431_123594519_-"; exonnum "1"; txlen "948";
8	sraer114_ss	exon	123594431	123594519	0.123905600286553	-	.	gene_id "sraer114_gene_52418"; transcript_id "sraer114_gene_52418_tx_6"; exon_id "8_123594431_123594519_-"; exonnum "1"; txlen "931";
8	sraer114_ss	exon	123594431	123594519	0.0488610663916572	-	.	gene_id "sraer114_gene_52418"; transcript_id "sraer114_gene_52418_tx_7"; exon_id "8_123594431_123594519_-"; exonnum "1"; txlen "1080";
8	sraer114_es	exon	123621730	123622039	0.0920759082074094	-	.	gene_id "sraer114_gene_52420"; transcript_id "sraer114_gene_52420_tx_1"; exon_id "8_123621730_123622039_-"; exonnum "5"; txlen "1117";
8	sraer114_es	exon	123621730	123622039	0.0301627975162203	-	.	gene_id "sraer114_gene_52420"; transcript_id "sraer114_gene_52420_tx_2"; exon_id "8_123621730_123622039_-"; exonnum "6"; txlen "1682";
8	sraer114_mid	exon	123622442	123622550	0.0920759082074094	-	.	gene_id "sraer114_gene_52420"; transcript_id "sraer114_gene_52420_tx_1"; exon_id "8_123622442_123622550_-"; exonnum "4"; txlen "1117";
8	sraer114_mid	exon	123622442	123622550	0.0301627975162203	-	.	gene_id "sraer114_gene_52420"; transcript_id "sraer114_gene_52420_tx_2"; exon_id "8_123622442_123622550_-"; exonnum "5"; txlen "1682";
8	sraer114_mid	exon	123622912	123622999	0.0920759082074094	-	.	gene_id "sraer114_gene_52420"; transcript_id "sraer114_gene_52420_tx_1"; exon_id "8_123622912_123622999_-"; exonnum "3"; txlen "1117";
8	sraer114_mid	exon	123622912	123622999	0.0301627975162203	-	.	gene_id "sraer114_gene_52420"; transcript_id "sraer114_gene_52420_tx_2"; exon_id "8_123622912_123622999_-"; exonnum "4"; txlen "1682";
8	sraer114_mid	exon	123626265	123626829	0.0301627975162203	-	.	gene_id "sraer114_gene_52420"; transcript_id "sraer114_gene_52420_tx_2"; exon_id "8_123626265_123626829_-"; exonnum "3"; txlen "1682";
8	sraer114_mid	exon	123627212	123627318	0.0920759082074094	-	.	gene_id "sraer114_gene_52420"; transcript_id "sraer114_gene_52420_tx_1"; exon_id "8_123627212_123627318_-"; exonnum "2"; txlen "1117";
8	sraer114_mid	exon	123627212	123627318	0.0301627975162203	-	.	gene_id "sraer114_gene_52420"; transcript_id "sraer114_gene_52420_tx_2"; exon_id "8_123627212_123627318_-"; exonnum "2"; txlen "1682";
8	sraer114_ss	exon	123630574	123631076	0.0920759082074094	-	.	gene_id "sraer114_gene_52420"; transcript_id "sraer114_gene_52420_tx_1"; exon_id "8_123630574_123631076_-"; exonnum "1"; txlen "1117";
8	sraer114_ss	exon	123630574	123631076	0.0301627975162203	-	.	gene_id "sraer114_gene_52420"; transcript_id "sraer114_gene_52420_tx_2"; exon_id "8_123630574_123631076_-"; exonnum "1"; txlen "1682";
8	sraer114_es	exon	123655111	123655327	0.0576532851871797	-	.	gene_id "sraer114_gene_52421"; transcript_id "sraer114_gene_52421_tx_1"; exon_id "8_123655111_123655327_-"; exonnum "3"; txlen "644";
8	sraer114_mid	exon	123656583	123656687	0.0576532851871797	-	.	gene_id "sraer114_gene_52421"; transcript_id "sraer114_gene_52421_tx_1"; exon_id "8_123656583_123656687_-"; exonnum "2"; txlen "644";
8	sraer114_ss	exon	123666695	123667016	0.0576532851871797	-	.	gene_id "sraer114_gene_52421"; transcript_id "sraer114_gene_52421_tx_1"; exon_id "8_123666695_123667016_-"; exonnum "1"; txlen "644";
8	sraer114_es	exon	123724246	123724637	0.233170728200152	-	.	gene_id "sraer114_gene_54270"; transcript_id "sraer114_gene_54270_tx_3"; exon_id "8_123724246_123724637_-"; exonnum "3"; txlen "649";
8	sraer114_es	exon	123724246	123724637	0.00963925799563305	-	.	gene_id "sraer114_gene_54270"; transcript_id "sraer114_gene_54270_tx_4"; exon_id "8_123724246_123724637_-"; exonnum "4"; txlen "878";
8	sraer114_mid	exon	123725773	123725933	0.233170728200152	-	.	gene_id "sraer114_gene_54270"; transcript_id "sraer114_gene_54270_tx_3"; exon_id "8_123725773_123725933_-"; exonnum "2"; txlen "649";
8	sraer114_mid	exon	123725773	123725933	0.00963925799563305	-	.	gene_id "sraer114_gene_54270"; transcript_id "sraer114_gene_54270_tx_4"; exon_id "8_123725773_123725933_-"; exonnum "3"; txlen "878";
8	sraer114_ss	exon	123726205	123726300	0.233170728200152	-	.	gene_id "sraer114_gene_54270"; transcript_id "sraer114_gene_54270_tx_3"; exon_id "8_123726205_123726300_-"; exonnum "1"; txlen "649";
8	sraer114_mid	exon	123728657	123728880	0.00963925799563305	-	.	gene_id "sraer114_gene_54270"; transcript_id "sraer114_gene_54270_tx_4"; exon_id "8_123728657_123728880_-"; exonnum "2"; txlen "878";
8	sraer114_ss	exon	123729007	123729107	0.00963925799563305	-	.	gene_id "sraer114_gene_54270"; transcript_id "sraer114_gene_54270_tx_4"; exon_id "8_123729007_123729107_-"; exonnum "1"; txlen "878";
8	sraer114_es	exon	123741366	123741635	0.818264842656162	-	.	gene_id "sraer114_gene_54270"; transcript_id "sraer114_gene_54270_tx_2"; exon_id "8_123741366_123741635_-"; exonnum "3"; txlen "604";
8	sraer114_mid	exon	123751917	123752023	0.818264842656162	-	.	gene_id "sraer114_gene_54270"; transcript_id "sraer114_gene_54270_tx_2"; exon_id "8_123751917_123752023_-"; exonnum "2"; txlen "604";
8	sraer114_ss	exon	123752522	123752748	0.818264842656162	-	.	gene_id "sraer114_gene_54270"; transcript_id "sraer114_gene_54270_tx_2"; exon_id "8_123752522_123752748_-"; exonnum "1"; txlen "604";
8	sraer114_es	exon	123786765	123787167	1.94550028734489	-	.	gene_id "sraer114_gene_58660"; transcript_id "sraer114_gene_58660_tx_1"; exon_id "8_123786765_123787167_-"; exonnum "2"; txlen "514";
8	sraer114_ss	exon	123787234	123787344	1.94550028734489	-	.	gene_id "sraer114_gene_58660"; transcript_id "sraer114_gene_58660_tx_1"; exon_id "8_123787234_123787344_-"; exonnum "1"; txlen "514";
8	ensembl	stop_codon	123795983	123795985	0	-	0	gene_id "ENSRNOG00000011922"; gene_version "9"; transcript_id "ENSRNOT00000077792"; transcript_version "3"; exon_number "14"; gene_name "Stt3b"; gene_source "ensembl"; gene_biotype "protein_coding"; transcript_name "Stt3b-202"; transcript_source "ensembl"; transcript_biotype "protein_coding";
8	ensembl	exon	123795983	123796214	0	-	.	gene_id "ENSRNOG00000011922"; gene_version "9"; transcript_id "ENSRNOT00000077792"; transcript_version "3"; exon_number "14"; gene_name "Stt3b"; gene_source "ensembl"; gene_biotype "protein_coding"; transcript_name "Stt3b-202"; transcript_source "ensembl"; transcript_biotype "protein_coding"; exon_id "ENSRNOE00000527662"; exon_version "1";
8	ensembl	transcript	123795983	123850607	0	-	.	gene_id "ENSRNOG00000011922"; gene_version "9"; transcript_id "ENSRNOT00000077792"; transcript_version "3"; gene_name "Stt3b"; gene_source "ensembl"; gene_biotype "protein_coding"; transcript_name "Stt3b-202"; transcript_source "ensembl"; transcript_biotype "protein_coding";
8	ensembl	gene	123795983	123872180	0	-	.	gene_id "ENSRNOG00000011922"; gene_version "9"; gene_name "Stt3b"; gene_source "ensembl"; gene_biotype "protein_coding";
8	ensembl	CDS	123795986	123796214	0	-	1	gene_id "ENSRNOG00000011922"; gene_version "9"; transcript_id "ENSRNOT00000077792"; transcript_version "3"; exon_number "14"; gene_name "Stt3b"; gene_source "ensembl"; gene_biotype "protein_coding"; transcript_name "Stt3b-202"; transcript_source "ensembl"; transcript_biotype "protein_coding"; protein_id "ENSRNOP00000070260"; protein_version "1";
8	ensembl	three_prime_utr	123796003	123796028	0	-	.	gene_id "ENSRNOG00000011922"; gene_version "9"; transcript_id "ENSRNOT00000154118"; transcript_version "1"; gene_name "Stt3b"; gene_source "ensembl"; gene_biotype "protein_coding"; transcript_name "Stt3b-204"; transcript_source "ensembl"; transcript_biotype "protein_coding"; tag "Ensembl_canonical";
8	ensembl	exon	123796003	123796214	0	-	.	gene_id "ENSRNOG00000011922"; gene_version "9"; transcript_id "ENSRNOT00000154118"; transcript_version "1"; exon_number "16"; gene_name "Stt3b"; gene_source "ensembl"; gene_biotype "protein_coding"; transcript_name "Stt3b-204"; transcript_source "ensembl"; transcript_biotype "protein_coding"; exon_id "ENSRNOE00000681836"; exon_version "1"; tag "Ensembl_canonical";
8	ensembl	transcript	123796003	123872180	0	-	.	gene_id "ENSRNOG00000011922"; gene_version "9"; transcript_id "ENSRNOT00000154118"; transcript_version "1"; gene_name "Stt3b"; gene_source "ensembl"; gene_biotype "protein_coding"; transcript_name "Stt3b-204"; transcript_source "ensembl"; transcript_biotype "protein_coding"; tag "Ensembl_canonical";
8	ensembl	stop_codon	123796029	123796031	0	-	0	gene_id "ENSRNOG00000011922"; gene_version "9"; transcript_id "ENSRNOT00000154118"; transcript_version "1"; exon_number "16"; gene_name "Stt3b"; gene_source "ensembl"; gene_biotype "protein_coding"; transcript_name "Stt3b-204"; transcript_source "ensembl"; transcript_biotype "protein_coding"; tag "Ensembl_canonical";
8	ensembl	CDS	123796032	123796214	0	-	0	gene_id "ENSRNOG00000011922"; gene_version "9"; transcript_id "ENSRNOT00000154118"; transcript_version "1"; exon_number "16"; gene_name "Stt3b"; gene_source "ensembl"; gene_biotype "protein_coding"; transcript_name "Stt3b-204"; transcript_source "ensembl"; transcript_biotype "protein_coding"; protein_id "ENSRNOP00000107067"; protein_version "1"; tag "Ensembl_canonical";
8	ensembl	exon	123798713	123798900	0	-	.	gene_id "ENSRNOG00000011922"; gene_version "9"; transcript_id "ENSRNOT00000077792"; transcript_version "3"; exon_number "13"; gene_name "Stt3b"; gene_source "ensembl"; gene_biotype "protein_coding"; transcript_name "Stt3b-202"; transcript_source "ensembl"; transcript_biotype "protein_coding"; exon_id "ENSRNOE00000561322"; exon_version "1";
8	ensembl	CDS	123798713	123798900	0	-	0	gene_id "ENSRNOG00000011922"; gene_version "9"; transcript_id "ENSRNOT00000077792"; transcript_version "3"; exon_number "13"; gene_name "Stt3b"; gene_source "ensembl"; gene_biotype "protein_coding"; transcript_name "Stt3b-202"; transcript_source "ensembl"; transcript_biotype "protein_coding"; protein_id "ENSRNOP00000070260"; protein_version "1";
8	ensembl	three_prime_utr	123806842	123807002	0	-	.	gene_id "ENSRNOG00000011922"; gene_version "9"; transcript_id "ENSRNOT00000017243"; transcript_version "9"; gene_name "Stt3b"; gene_source "ensembl"; gene_biotype "protein_coding"; transcript_name "Stt3b-201"; transcript_source "ensembl"; transcript_biotype "protein_coding";
8	ensembl	three_prime_utr	123806842	123807002	0	-	.	gene_id "ENSRNOG00000011922"; gene_version "9"; transcript_id "ENSRNOT00000098613"; transcript_version "2"; gene_name "Stt3b"; gene_source "ensembl"; gene_biotype "protein_coding"; transcript_name "Stt3b-203"; transcript_source "ensembl"; transcript_biotype "protein_coding";
8	ensembl	exon	123806842	123807083	0	-	.	gene_id "ENSRNOG00000011922"; gene_version "9"; transcript_id "ENSRNOT00000017243"; transcript_version "9"; exon_number "16"; gene_name "Stt3b"; gene_source "ensembl"; gene_biotype "protein_coding"; transcript_name "Stt3b-201"; transcript_source "ensembl"; transcript_biotype "protein_coding"; exon_id "ENSRNOE00000504242"; exon_version "3";
8	ensembl	exon	123806842	123807083	0	-	.	gene_id "ENSRNOG00000011922"; gene_version "9"; transcript_id "ENSRNOT00000098613"; transcript_version "2"; exon_number "15"; gene_name "Stt3b"; gene_source "ensembl"; gene_biotype "protein_coding"; transcript_name "Stt3b-203"; transcript_source "ensembl"; transcript_biotype "protein_coding"; exon_id "ENSRNOE00000504242"; exon_version "3";
8	ENSEMBL114_rn	exon	123806842	123807083	2.52840480309438	-	.	gene_id "ENSRNOG00000011922"; transcript_id "ENSRNOG00000011922_tx_2"; exon_id "8_123806842_123807083_-"; exonnum "17"; txlen "2896";
8	ensembl	transcript	123806842	123872180	0	-	.	gene_id "ENSRNOG00000011922"; gene_version "9"; transcript_id "ENSRNOT00000017243"; transcript_version "9"; gene_name "Stt3b"; gene_source "ensembl"; gene_biotype "protein_coding"; transcript_name "Stt3b-201"; transcript_source "ensembl"; transcript_biotype "protein_coding";
8	ensembl	transcript	123806842	123872180	0	-	.	gene_id "ENSRNOG00000011922"; gene_version "9"; transcript_id "ENSRNOT00000098613"; transcript_version "2"; gene_name "Stt3b"; gene_source "ensembl"; gene_biotype "protein_coding"; transcript_name "Stt3b-203"; transcript_source "ensembl"; transcript_biotype "protein_coding";
8	ensembl	stop_codon	123807003	123807005	0	-	0	gene_id "ENSRNOG00000011922"; gene_version "9"; transcript_id "ENSRNOT00000017243"; transcript_version "9"; exon_number "16"; gene_name "Stt3b"; gene_source "ensembl"; gene_biotype "protein_coding"; transcript_name "Stt3b-201"; transcript_source "ensembl"; transcript_biotype "protein_coding";
8	ensembl	stop_codon	123807003	123807005	0	-	0	gene_id "ENSRNOG00000011922"; gene_version "9"; transcript_id "ENSRNOT00000098613"; transcript_version "2"; exon_number "15"; gene_name "Stt3b"; gene_source "ensembl"; gene_biotype "protein_coding"; transcript_name "Stt3b-203"; transcript_source "ensembl"; transcript_biotype "protein_coding";
8	ensembl	CDS	123807006	123807083	0	-	0	gene_id "ENSRNOG00000011922"; gene_version "9"; transcript_id "ENSRNOT00000017243"; transcript_version "9"; exon_number "16"; gene_name "Stt3b"; gene_source "ensembl"; gene_biotype "protein_coding"; transcript_name "Stt3b-201"; transcript_source "ensembl"; transcript_biotype "protein_coding"; protein_id "ENSRNOP00000017243"; protein_version "6";
8	ensembl	CDS	123807006	123807083	0	-	0	gene_id "ENSRNOG00000011922"; gene_version "9"; transcript_id "ENSRNOT00000098613"; transcript_version "2"; exon_number "15"; gene_name "Stt3b"; gene_source "ensembl"; gene_biotype "protein_coding"; transcript_name "Stt3b-203"; transcript_source "ensembl"; transcript_biotype "protein_coding"; protein_id "ENSRNOP00000079818"; protein_version "1";
8	sraer114_es	exon	123807161	123807214	0.370169833919802	-	.	gene_id "ENSRNOG00000011922"; transcript_id "ENSRNOG00000011922_tx_3"; exon_id "8_123807161_123807214_-"; exonnum "17"; txlen "2708";
8	ensembl	three_prime_utr	123808156	123809156	0	-	.	gene_id "ENSRNOG00000011922"; gene_version "9"; transcript_id "ENSRNOT00000163472"; transcript_version "1"; gene_name "Stt3b"; gene_source "ensembl"; gene_biotype "protein_coding"; transcript_name "Stt3b-205"; transcript_source "ensembl"; transcript_biotype "protein_coding";
8	ensembl	exon	123808156	123809384	0	-	.	gene_id "ENSRNOG00000011922"; gene_version "9"; transcript_id "ENSRNOT00000163472"; transcript_version "1"; exon_number "15"; gene_name "Stt3b"; gene_source "ensembl"; gene_biotype "protein_coding"; transcript_name "Stt3b-205"; transcript_source "ensembl"; transcript_biotype "protein_coding"; exon_id "ENSRNOE00000796575"; exon_version "1";
8	ensembl	transcript	123808156	123872180	0	-	.	gene_id "ENSRNOG00000011922"; gene_version "9"; transcript_id "ENSRNOT00000163472"; transcript_version "1"; gene_name "Stt3b"; gene_source "ensembl"; gene_biotype "protein_coding"; transcript_name "Stt3b-205"; transcript_source "ensembl"; transcript_biotype "protein_coding";
8	ensembl	stop_codon	123809157	123809159	0	-	0	gene_id "ENSRNOG00000011922"; gene_version "9"; transcript_id "ENSRNOT00000163472"; transcript_version "1"; exon_number "15"; gene_name "Stt3b"; gene_source "ensembl"; gene_biotype "protein_coding"; transcript_name "Stt3b-205"; transcript_source "ensembl"; transcript_biotype "protein_coding";
8	ensembl	CDS	123809160	123809384	0	-	0	gene_id "ENSRNOG00000011922"; gene_version "9"; transcript_id "ENSRNOT00000163472"; transcript_version "1"; exon_number "15"; gene_name "Stt3b"; gene_source "ensembl"; gene_biotype "protein_coding"; transcript_name "Stt3b-205"; transcript_source "ensembl"; transcript_biotype "protein_coding"; protein_id "ENSRNOP00000106075"; protein_version "1";
8	ensembl	exon	123809172	123809384	0	-	.	gene_id "ENSRNOG00000011922"; gene_version "9"; transcript_id "ENSRNOT00000077792"; transcript_version "3"; exon_number "12"; gene_name "Stt3b"; gene_source "ensembl"; gene_biotype "protein_coding"; transcript_name "Stt3b-202"; transcript_source "ensembl"; transcript_biotype "protein_coding"; exon_id "ENSRNOE00000243690"; exon_version "2";
8	ensembl	CDS	123809172	123809384	0	-	0	gene_id "ENSRNOG00000011922"; gene_version "9"; transcript_id "ENSRNOT00000077792"; transcript_version "3"; exon_number "12"; gene_name "Stt3b"; gene_source "ensembl"; gene_biotype "protein_coding"; transcript_name "Stt3b-202"; transcript_source "ensembl"; transcript_biotype "protein_coding"; protein_id "ENSRNOP00000070260"; protein_version "1";
8	ensembl	exon	123809172	123809384	0	-	.	gene_id "ENSRNOG00000011922"; gene_version "9"; transcript_id "ENSRNOT00000017243"; transcript_version "9"; exon_number "15"; gene_name "Stt3b"; gene_source "ensembl"; gene_biotype "protein_coding"; transcript_name "Stt3b-201"; transcript_source "ensembl"; transcript_biotype "protein_coding"; exon_id "ENSRNOE00000243690"; exon_version "2";
8	ensembl	CDS	123809172	123809384	0	-	0	gene_id "ENSRNOG00000011922"; gene_version "9"; transcript_id "ENSRNOT00000017243"; transcript_version "9"; exon_number "15"; gene_name "Stt3b"; gene_source "ensembl"; gene_biotype "protein_coding"; transcript_name "Stt3b-201"; transcript_source "ensembl"; transcript_biotype "protein_coding"; protein_id "ENSRNOP00000017243"; protein_version "6";
8	ensembl	exon	123809172	123809384	0	-	.	gene_id "ENSRNOG00000011922"; gene_version "9"; transcript_id "ENSRNOT00000098613"; transcript_version "2"; exon_number "14"; gene_name "Stt3b"; gene_source "ensembl"; gene_biotype "protein_coding"; transcript_name "Stt3b-203"; transcript_source "ensembl"; transcript_biotype "protein_coding"; exon_id "ENSRNOE00000243690"; exon_version "2";
8	ensembl	CDS	123809172	123809384	0	-	0	gene_id "ENSRNOG00000011922"; gene_version "9"; transcript_id "ENSRNOT00000098613"; transcript_version "2"; exon_number "14"; gene_name "Stt3b"; gene_source "ensembl"; gene_biotype "protein_coding"; transcript_name "Stt3b-203"; transcript_source "ensembl"; transcript_biotype "protein_coding"; protein_id "ENSRNOP00000079818"; protein_version "1";
8	ensembl	exon	123809172	123809384	0	-	.	gene_id "ENSRNOG00000011922"; gene_version "9"; transcript_id "ENSRNOT00000154118"; transcript_version "1"; exon_number "15"; gene_name "Stt3b"; gene_source "ensembl"; gene_biotype "protein_coding"; transcript_name "Stt3b-204"; transcript_source "ensembl"; transcript_biotype "protein_coding"; exon_id "ENSRNOE00000243690"; exon_version "2"; tag "Ensembl_canonical";
8	ensembl	CDS	123809172	123809384	0	-	0	gene_id "ENSRNOG00000011922"; gene_version "9"; transcript_id "ENSRNOT00000154118"; transcript_version "1"; exon_number "15"; gene_name "Stt3b"; gene_source "ensembl"; gene_biotype "protein_coding"; transcript_name "Stt3b-204"; transcript_source "ensembl"; transcript_biotype "protein_coding"; protein_id "ENSRNOP00000107067"; protein_version "1"; tag "Ensembl_canonical";
8	ENSEMBL114_rn	exon	123809172	123809384	2.52840480309438	-	.	gene_id "ENSRNOG00000011922"; transcript_id "ENSRNOG00000011922_tx_2"; exon_id "8_123809172_123809384_-"; exonnum "16"; txlen "2896";
8	ENSEMBL114_rn	exon	123809172	123809384	0.370169833919802	-	.	gene_id "ENSRNOG00000011922"; transcript_id "ENSRNOG00000011922_tx_3"; exon_id "8_123809172_123809384_-"; exonnum "16"; txlen "2708";
8	ensembl	exon	123810676	123810789	0	-	.	gene_id "ENSRNOG00000011922"; gene_version "9"; transcript_id "ENSRNOT00000077792"; transcript_version "3"; exon_number "11"; gene_name "Stt3b"; gene_source "ensembl"; gene_biotype "protein_coding"; transcript_name "Stt3b-202"; transcript_source "ensembl"; transcript_biotype "protein_coding"; exon_id "ENSRNOE00000114545"; exon_version "1";
8	ensembl	CDS	123810676	123810789	0	-	0	gene_id "ENSRNOG00000011922"; gene_version "9"; transcript_id "ENSRNOT00000077792"; transcript_version "3"; exon_number "11"; gene_name "Stt3b"; gene_source "ensembl"; gene_biotype "protein_coding"; transcript_name "Stt3b-202"; transcript_source "ensembl"; transcript_biotype "protein_coding"; protein_id "ENSRNOP00000070260"; protein_version "1";
8	ensembl	exon	123810676	123810789	0	-	.	gene_id "ENSRNOG00000011922"; gene_version "9"; transcript_id "ENSRNOT00000163472"; transcript_version "1"; exon_number "14"; gene_name "Stt3b"; gene_source "ensembl"; gene_biotype "protein_coding"; transcript_name "Stt3b-205"; transcript_source "ensembl"; transcript_biotype "protein_coding"; exon_id "ENSRNOE00000114545"; exon_version "1";
8	ensembl	CDS	123810676	123810789	0	-	0	gene_id "ENSRNOG00000011922"; gene_version "9"; transcript_id "ENSRNOT00000163472"; transcript_version "1"; exon_number "14"; gene_name "Stt3b"; gene_source "ensembl"; gene_biotype "protein_coding"; transcript_name "Stt3b-205"; transcript_source "ensembl"; transcript_biotype "protein_coding"; protein_id "ENSRNOP00000106075"; protein_version "1";
8	ensembl	exon	123810676	123810789	0	-	.	gene_id "ENSRNOG00000011922"; gene_version "9"; transcript_id "ENSRNOT00000017243"; transcript_version "9"; exon_number "14"; gene_name "Stt3b"; gene_source "ensembl"; gene_biotype "protein_coding"; transcript_name "Stt3b-201"; transcript_source "ensembl"; transcript_biotype "protein_coding"; exon_id "ENSRNOE00000114545"; exon_version "1";
8	ensembl	CDS	123810676	123810789	0	-	0	gene_id "ENSRNOG00000011922"; gene_version "9"; transcript_id "ENSRNOT00000017243"; transcript_version "9"; exon_number "14"; gene_name "Stt3b"; gene_source "ensembl"; gene_biotype "protein_coding"; transcript_name "Stt3b-201"; transcript_source "ensembl"; transcript_biotype "protein_coding"; protein_id "ENSRNOP00000017243"; protein_version "6";
8	ensembl	exon	123810676	123810789	0	-	.	gene_id "ENSRNOG00000011922"; gene_version "9"; transcript_id "ENSRNOT00000098613"; transcript_version "2"; exon_number "13"; gene_name "Stt3b"; gene_source "ensembl"; gene_biotype "protein_coding"; transcript_name "Stt3b-203"; transcript_source "ensembl"; transcript_biotype "protein_coding"; exon_id "ENSRNOE00000114545"; exon_version "1";
8	ensembl	CDS	123810676	123810789	0	-	0	gene_id "ENSRNOG00000011922"; gene_version "9"; transcript_id "ENSRNOT00000098613"; transcript_version "2"; exon_number "13"; gene_name "Stt3b"; gene_source "ensembl"; gene_biotype "protein_coding"; transcript_name "Stt3b-203"; transcript_source "ensembl"; transcript_biotype "protein_coding"; protein_id "ENSRNOP00000079818"; protein_version "1";
8	ensembl	exon	123810676	123810789	0	-	.	gene_id "ENSRNOG00000011922"; gene_version "9"; transcript_id "ENSRNOT00000154118"; transcript_version "1"; exon_number "14"; gene_name "Stt3b"; gene_source "ensembl"; gene_biotype "protein_coding"; transcript_name "Stt3b-204"; transcript_source "ensembl"; transcript_biotype "protein_coding"; exon_id "ENSRNOE00000114545"; exon_version "1"; tag "Ensembl_canonical";
8	ensembl	CDS	123810676	123810789	0	-	0	gene_id "ENSRNOG00000011922"; gene_version "9"; transcript_id "ENSRNOT00000154118"; transcript_version "1"; exon_number "14"; gene_name "Stt3b"; gene_source "ensembl"; gene_biotype "protein_coding"; transcript_name "Stt3b-204"; transcript_source "ensembl"; transcript_biotype "protein_coding"; protein_id "ENSRNOP00000107067"; protein_version "1"; tag "Ensembl_canonical";
8	ENSEMBL114_rn	exon	123810676	123810789	2.52840480309438	-	.	gene_id "ENSRNOG00000011922"; transcript_id "ENSRNOG00000011922_tx_2"; exon_id "8_123810676_123810789_-"; exonnum "15"; txlen "2896";
8	ENSEMBL114_rn	exon	123810676	123810789	0.370169833919802	-	.	gene_id "ENSRNOG00000011922"; transcript_id "ENSRNOG00000011922_tx_3"; exon_id "8_123810676_123810789_-"; exonnum "15"; txlen "2708";
8	ensembl	exon	123813033	123813206	0	-	.	gene_id "ENSRNOG00000011922"; gene_version "9"; transcript_id "ENSRNOT00000077792"; transcript_version "3"; exon_number "10"; gene_name "Stt3b"; gene_source "ensembl"; gene_biotype "protein_coding"; transcript_name "Stt3b-202"; transcript_source "ensembl"; transcript_biotype "protein_coding"; exon_id "ENSRNOE00000114051"; exon_version "1";
8	ensembl	CDS	123813033	123813206	0	-	0	gene_id "ENSRNOG00000011922"; gene_version "9"; transcript_id "ENSRNOT00000077792"; transcript_version "3"; exon_number "10"; gene_name "Stt3b"; gene_source "ensembl"; gene_biotype "protein_coding"; transcript_name "Stt3b-202"; transcript_source "ensembl"; transcript_biotype "protein_coding"; protein_id "ENSRNOP00000070260"; protein_version "1";
8	ensembl	exon	123813033	123813206	0	-	.	gene_id "ENSRNOG00000011922"; gene_version "9"; transcript_id "ENSRNOT00000163472"; transcript_version "1"; exon_number "13"; gene_name "Stt3b"; gene_source "ensembl"; gene_biotype "protein_coding"; transcript_name "Stt3b-205"; transcript_source "ensembl"; transcript_biotype "protein_coding"; exon_id "ENSRNOE00000114051"; exon_version "1";
8	ensembl	CDS	123813033	123813206	0	-	0	gene_id "ENSRNOG00000011922"; gene_version "9"; transcript_id "ENSRNOT00000163472"; transcript_version "1"; exon_number "13"; gene_name "Stt3b"; gene_source "ensembl"; gene_biotype "protein_coding"; transcript_name "Stt3b-205"; transcript_source "ensembl"; transcript_biotype "protein_coding"; protein_id "ENSRNOP00000106075"; protein_version "1";
8	ensembl	exon	123813033	123813206	0	-	.	gene_id "ENSRNOG00000011922"; gene_version "9"; transcript_id "ENSRNOT00000017243"; transcript_version "9"; exon_number "13"; gene_name "Stt3b"; gene_source "ensembl"; gene_biotype "protein_coding"; transcript_name "Stt3b-201"; transcript_source "ensembl"; transcript_biotype "protein_coding"; exon_id "ENSRNOE00000114051"; exon_version "1";
8	ensembl	CDS	123813033	123813206	0	-	0	gene_id "ENSRNOG00000011922"; gene_version "9"; transcript_id "ENSRNOT00000017243"; transcript_version "9"; exon_number "13"; gene_name "Stt3b"; gene_source "ensembl"; gene_biotype "protein_coding"; transcript_name "Stt3b-201"; transcript_source "ensembl"; transcript_biotype "protein_coding"; protein_id "ENSRNOP00000017243"; protein_version "6";
8	ensembl	exon	123813033	123813206	0	-	.	gene_id "ENSRNOG00000011922"; gene_version "9"; transcript_id "ENSRNOT00000098613"; transcript_version "2"; exon_number "12"; gene_name "Stt3b"; gene_source "ensembl"; gene_biotype "protein_coding"; transcript_name "Stt3b-203"; transcript_source "ensembl"; transcript_biotype "protein_coding"; exon_id "ENSRNOE00000114051"; exon_version "1";
8	ensembl	CDS	123813033	123813206	0	-	0	gene_id "ENSRNOG00000011922"; gene_version "9"; transcript_id "ENSRNOT00000098613"; transcript_version "2"; exon_number "12"; gene_name "Stt3b"; gene_source "ensembl"; gene_biotype "protein_coding"; transcript_name "Stt3b-203"; transcript_source "ensembl"; transcript_biotype "protein_coding"; protein_id "ENSRNOP00000079818"; protein_version "1";
8	ensembl	exon	123813033	123813206	0	-	.	gene_id "ENSRNOG00000011922"; gene_version "9"; transcript_id "ENSRNOT00000154118"; transcript_version "1"; exon_number "13"; gene_name "Stt3b"; gene_source "ensembl"; gene_biotype "protein_coding"; transcript_name "Stt3b-204"; transcript_source "ensembl"; transcript_biotype "protein_coding"; exon_id "ENSRNOE00000114051"; exon_version "1"; tag "Ensembl_canonical";
8	ensembl	CDS	123813033	123813206	0	-	0	gene_id "ENSRNOG00000011922"; gene_version "9"; transcript_id "ENSRNOT00000154118"; transcript_version "1"; exon_number "13"; gene_name "Stt3b"; gene_source "ensembl"; gene_biotype "protein_coding"; transcript_name "Stt3b-204"; transcript_source "ensembl"; transcript_biotype "protein_coding"; protein_id "ENSRNOP00000107067"; protein_version "1"; tag "Ensembl_canonical";
8	ENSEMBL114_rn	exon	123813033	123813206	2.52840480309438	-	.	gene_id "ENSRNOG00000011922"; transcript_id "ENSRNOG00000011922_tx_2"; exon_id "8_123813033_123813206_-"; exonnum "14"; txlen "2896";
8	ENSEMBL114_rn	exon	123813033	123813206	0.370169833919802	-	.	gene_id "ENSRNOG00000011922"; transcript_id "ENSRNOG00000011922_tx_3"; exon_id "8_123813033_123813206_-"; exonnum "14"; txlen "2708";
8	ensembl	exon	123813966	123814137	0	-	.	gene_id "ENSRNOG00000011922"; gene_version "9"; transcript_id "ENSRNOT00000077792"; transcript_version "3"; exon_number "9"; gene_name "Stt3b"; gene_source "ensembl"; gene_biotype "protein_coding"; transcript_name "Stt3b-202"; transcript_source "ensembl"; transcript_biotype "protein_coding"; exon_id "ENSRNOE00000113748"; exon_version "1";
8	ensembl	CDS	123813966	123814137	0	-	1	gene_id "ENSRNOG00000011922"; gene_version "9"; transcript_id "ENSRNOT00000077792"; transcript_version "3"; exon_number "9"; gene_name "Stt3b"; gene_source "ensembl"; gene_biotype "protein_coding"; transcript_name "Stt3b-202"; transcript_source "ensembl"; transcript_biotype "protein_coding"; protein_id "ENSRNOP00000070260"; protein_version "1";
8	ensembl	exon	123813966	123814137	0	-	.	gene_id "ENSRNOG00000011922"; gene_version "9"; transcript_id "ENSRNOT00000163472"; transcript_version "1"; exon_number "12"; gene_name "Stt3b"; gene_source "ensembl"; gene_biotype "protein_coding"; transcript_name "Stt3b-205"; transcript_source "ensembl"; transcript_biotype "protein_coding"; exon_id "ENSRNOE00000113748"; exon_version "1";
8	ensembl	CDS	123813966	123814137	0	-	1	gene_id "ENSRNOG00000011922"; gene_version "9"; transcript_id "ENSRNOT00000163472"; transcript_version "1"; exon_number "12"; gene_name "Stt3b"; gene_source "ensembl"; gene_biotype "protein_coding"; transcript_name "Stt3b-205"; transcript_source "ensembl"; transcript_biotype "protein_coding"; protein_id "ENSRNOP00000106075"; protein_version "1";
8	ensembl	exon	123813966	123814137	0	-	.	gene_id "ENSRNOG00000011922"; gene_version "9"; transcript_id "ENSRNOT00000017243"; transcript_version "9"; exon_number "12"; gene_name "Stt3b"; gene_source "ensembl"; gene_biotype "protein_coding"; transcript_name "Stt3b-201"; transcript_source "ensembl"; transcript_biotype "protein_coding"; exon_id "ENSRNOE00000113748"; exon_version "1";
8	ensembl	CDS	123813966	123814137	0	-	1	gene_id "ENSRNOG00000011922"; gene_version "9"; transcript_id "ENSRNOT00000017243"; transcript_version "9"; exon_number "12"; gene_name "Stt3b"; gene_source "ensembl"; gene_biotype "protein_coding"; transcript_name "Stt3b-201"; transcript_source "ensembl"; transcript_biotype "protein_coding"; protein_id "ENSRNOP00000017243"; protein_version "6";
8	ensembl	exon	123813966	123814137	0	-	.	gene_id "ENSRNOG00000011922"; gene_version "9"; transcript_id "ENSRNOT00000098613"; transcript_version "2"; exon_number "11"; gene_name "Stt3b"; gene_source "ensembl"; gene_biotype "protein_coding"; transcript_name "Stt3b-203"; transcript_source "ensembl"; transcript_biotype "protein_coding"; exon_id "ENSRNOE00000113748"; exon_version "1";
8	ensembl	CDS	123813966	123814137	0	-	1	gene_id "ENSRNOG00000011922"; gene_version "9"; transcript_id "ENSRNOT00000098613"; transcript_version "2"; exon_number "11"; gene_name "Stt3b"; gene_source "ensembl"; gene_biotype "protein_coding"; transcript_name "Stt3b-203"; transcript_source "ensembl"; transcript_biotype "protein_coding"; protein_id "ENSRNOP00000079818"; protein_version "1";
8	ensembl	exon	123813966	123814137	0	-	.	gene_id "ENSRNOG00000011922"; gene_version "9"; transcript_id "ENSRNOT00000154118"; transcript_version "1"; exon_number "12"; gene_name "Stt3b"; gene_source "ensembl"; gene_biotype "protein_coding"; transcript_name "Stt3b-204"; transcript_source "ensembl"; transcript_biotype "protein_coding"; exon_id "ENSRNOE00000113748"; exon_version "1"; tag "Ensembl_canonical";
8	ensembl	CDS	123813966	123814137	0	-	1	gene_id "ENSRNOG00000011922"; gene_version "9"; transcript_id "ENSRNOT00000154118"; transcript_version "1"; exon_number "12"; gene_name "Stt3b"; gene_source "ensembl"; gene_biotype "protein_coding"; transcript_name "Stt3b-204"; transcript_source "ensembl"; transcript_biotype "protein_coding"; protein_id "ENSRNOP00000107067"; protein_version "1"; tag "Ensembl_canonical";
8	ENSEMBL114_rn	exon	123813966	123814137	2.52840480309438	-	.	gene_id "ENSRNOG00000011922"; transcript_id "ENSRNOG00000011922_tx_2"; exon_id "8_123813966_123814137_-"; exonnum "13"; txlen "2896";
8	ENSEMBL114_rn	exon	123813966	123814137	0.370169833919802	-	.	gene_id "ENSRNOG00000011922"; transcript_id "ENSRNOG00000011922_tx_3"; exon_id "8_123813966_123814137_-"; exonnum "13"; txlen "2708";
8	ensembl	exon	123814756	123814943	0	-	.	gene_id "ENSRNOG00000011922"; gene_version "9"; transcript_id "ENSRNOT00000077792"; transcript_version "3"; exon_number "8"; gene_name "Stt3b"; gene_source "ensembl"; gene_biotype "protein_coding"; transcript_name "Stt3b-202"; transcript_source "ensembl"; transcript_biotype "protein_coding"; exon_id "ENSRNOE00000301884"; exon_version "1";
8	ensembl	CDS	123814756	123814943	0	-	0	gene_id "ENSRNOG00000011922"; gene_version "9"; transcript_id "ENSRNOT00000077792"; transcript_version "3"; exon_number "8"; gene_name "Stt3b"; gene_source "ensembl"; gene_biotype "protein_coding"; transcript_name "Stt3b-202"; transcript_source "ensembl"; transcript_biotype "protein_coding"; protein_id "ENSRNOP00000070260"; protein_version "1";
8	ensembl	exon	123814756	123814943	0	-	.	gene_id "ENSRNOG00000011922"; gene_version "9"; transcript_id "ENSRNOT00000163472"; transcript_version "1"; exon_number "11"; gene_name "Stt3b"; gene_source "ensembl"; gene_biotype "protein_coding"; transcript_name "Stt3b-205"; transcript_source "ensembl"; transcript_biotype "protein_coding"; exon_id "ENSRNOE00000301884"; exon_version "1";
8	ensembl	CDS	123814756	123814943	0	-	0	gene_id "ENSRNOG00000011922"; gene_version "9"; transcript_id "ENSRNOT00000163472"; transcript_version "1"; exon_number "11"; gene_name "Stt3b"; gene_source "ensembl"; gene_biotype "protein_coding"; transcript_name "Stt3b-205"; transcript_source "ensembl"; transcript_biotype "protein_coding"; protein_id "ENSRNOP00000106075"; protein_version "1";
8	ensembl	exon	123814756	123814943	0	-	.	gene_id "ENSRNOG00000011922"; gene_version "9"; transcript_id "ENSRNOT00000017243"; transcript_version "9"; exon_number "11"; gene_name "Stt3b"; gene_source "ensembl"; gene_biotype "protein_coding"; transcript_name "Stt3b-201"; transcript_source "ensembl"; transcript_biotype "protein_coding"; exon_id "ENSRNOE00000301884"; exon_version "1";
8	ensembl	CDS	123814756	123814943	0	-	0	gene_id "ENSRNOG00000011922"; gene_version "9"; transcript_id "ENSRNOT00000017243"; transcript_version "9"; exon_number "11"; gene_name "Stt3b"; gene_source "ensembl"; gene_biotype "protein_coding"; transcript_name "Stt3b-201"; transcript_source "ensembl"; transcript_biotype "protein_coding"; protein_id "ENSRNOP00000017243"; protein_version "6";
8	ensembl	exon	123814756	123814943	0	-	.	gene_id "ENSRNOG00000011922"; gene_version "9"; transcript_id "ENSRNOT00000098613"; transcript_version "2"; exon_number "10"; gene_name "Stt3b"; gene_source "ensembl"; gene_biotype "protein_coding"; transcript_name "Stt3b-203"; transcript_source "ensembl"; transcript_biotype "protein_coding"; exon_id "ENSRNOE00000301884"; exon_version "1";
8	ensembl	CDS	123814756	123814943	0	-	0	gene_id "ENSRNOG00000011922"; gene_version "9"; transcript_id "ENSRNOT00000098613"; transcript_version "2"; exon_number "10"; gene_name "Stt3b"; gene_source "ensembl"; gene_biotype "protein_coding"; transcript_name "Stt3b-203"; transcript_source "ensembl"; transcript_biotype "protein_coding"; protein_id "ENSRNOP00000079818"; protein_version "1";
8	ensembl	exon	123814756	123814943	0	-	.	gene_id "ENSRNOG00000011922"; gene_version "9"; transcript_id "ENSRNOT00000154118"; transcript_version "1"; exon_number "11"; gene_name "Stt3b"; gene_source "ensembl"; gene_biotype "protein_coding"; transcript_name "Stt3b-204"; transcript_source "ensembl"; transcript_biotype "protein_coding"; exon_id "ENSRNOE00000301884"; exon_version "1"; tag "Ensembl_canonical";
8	ensembl	CDS	123814756	123814943	0	-	0	gene_id "ENSRNOG00000011922"; gene_version "9"; transcript_id "ENSRNOT00000154118"; transcript_version "1"; exon_number "11"; gene_name "Stt3b"; gene_source "ensembl"; gene_biotype "protein_coding"; transcript_name "Stt3b-204"; transcript_source "ensembl"; transcript_biotype "protein_coding"; protein_id "ENSRNOP00000107067"; protein_version "1"; tag "Ensembl_canonical";
8	ENSEMBL114_rn	exon	123814756	123814943	2.52840480309438	-	.	gene_id "ENSRNOG00000011922"; transcript_id "ENSRNOG00000011922_tx_2"; exon_id "8_123814756_123814943_-"; exonnum "12"; txlen "2896";
8	ENSEMBL114_rn	exon	123814756	123814943	0.370169833919802	-	.	gene_id "ENSRNOG00000011922"; transcript_id "ENSRNOG00000011922_tx_3"; exon_id "8_123814756_123814943_-"; exonnum "12"; txlen "2708";
8	ensembl	exon	123816089	123816300	0	-	.	gene_id "ENSRNOG00000011922"; gene_version "9"; transcript_id "ENSRNOT00000163472"; transcript_version "1"; exon_number "10"; gene_name "Stt3b"; gene_source "ensembl"; gene_biotype "protein_coding"; transcript_name "Stt3b-205"; transcript_source "ensembl"; transcript_biotype "protein_coding"; exon_id "ENSRNOE00000469247"; exon_version "1";
8	ensembl	CDS	123816089	123816300	0	-	2	gene_id "ENSRNOG00000011922"; gene_version "9"; transcript_id "ENSRNOT00000163472"; transcript_version "1"; exon_number "10"; gene_name "Stt3b"; gene_source "ensembl"; gene_biotype "protein_coding"; transcript_name "Stt3b-205"; transcript_source "ensembl"; transcript_biotype "protein_coding"; protein_id "ENSRNOP00000106075"; protein_version "1";
8	ensembl	exon	123816089	123816300	0	-	.	gene_id "ENSRNOG00000011922"; gene_version "9"; transcript_id "ENSRNOT00000017243"; transcript_version "9"; exon_number "10"; gene_name "Stt3b"; gene_source "ensembl"; gene_biotype "protein_coding"; transcript_name "Stt3b-201"; transcript_source "ensembl"; transcript_biotype "protein_coding"; exon_id "ENSRNOE00000469247"; exon_version "1";
8	ensembl	CDS	123816089	123816300	0	-	2	gene_id "ENSRNOG00000011922"; gene_version "9"; transcript_id "ENSRNOT00000017243"; transcript_version "9"; exon_number "10"; gene_name "Stt3b"; gene_source "ensembl"; gene_biotype "protein_coding"; transcript_name "Stt3b-201"; transcript_source "ensembl"; transcript_biotype "protein_coding"; protein_id "ENSRNOP00000017243"; protein_version "6";
8	ensembl	exon	123816089	123816300	0	-	.	gene_id "ENSRNOG00000011922"; gene_version "9"; transcript_id "ENSRNOT00000098613"; transcript_version "2"; exon_number "9"; gene_name "Stt3b"; gene_source "ensembl"; gene_biotype "protein_coding"; transcript_name "Stt3b-203"; transcript_source "ensembl"; transcript_biotype "protein_coding"; exon_id "ENSRNOE00000469247"; exon_version "1";
8	ensembl	CDS	123816089	123816300	0	-	2	gene_id "ENSRNOG00000011922"; gene_version "9"; transcript_id "ENSRNOT00000098613"; transcript_version "2"; exon_number "9"; gene_name "Stt3b"; gene_source "ensembl"; gene_biotype "protein_coding"; transcript_name "Stt3b-203"; transcript_source "ensembl"; transcript_biotype "protein_coding"; protein_id "ENSRNOP00000079818"; protein_version "1";
8	ensembl	exon	123816089	123816300	0	-	.	gene_id "ENSRNOG00000011922"; gene_version "9"; transcript_id "ENSRNOT00000154118"; transcript_version "1"; exon_number "10"; gene_name "Stt3b"; gene_source "ensembl"; gene_biotype "protein_coding"; transcript_name "Stt3b-204"; transcript_source "ensembl"; transcript_biotype "protein_coding"; exon_id "ENSRNOE00000469247"; exon_version "1"; tag "Ensembl_canonical";
8	ensembl	CDS	123816089	123816300	0	-	2	gene_id "ENSRNOG00000011922"; gene_version "9"; transcript_id "ENSRNOT00000154118"; transcript_version "1"; exon_number "10"; gene_name "Stt3b"; gene_source "ensembl"; gene_biotype "protein_coding"; transcript_name "Stt3b-204"; transcript_source "ensembl"; transcript_biotype "protein_coding"; protein_id "ENSRNOP00000107067"; protein_version "1"; tag "Ensembl_canonical";
8	ENSEMBL114_rn	exon	123816089	123816300	2.52840480309438	-	.	gene_id "ENSRNOG00000011922"; transcript_id "ENSRNOG00000011922_tx_2"; exon_id "8_123816089_123816300_-"; exonnum "11"; txlen "2896";
8	ENSEMBL114_rn	exon	123816089	123816300	0.370169833919802	-	.	gene_id "ENSRNOG00000011922"; transcript_id "ENSRNOG00000011922_tx_3"; exon_id "8_123816089_123816300_-"; exonnum "11"; txlen "2708";
8	ensembl	exon	123817068	123817115	0	-	.	gene_id "ENSRNOG00000011922"; gene_version "9"; transcript_id "ENSRNOT00000098613"; transcript_version "2"; exon_number "8"; gene_name "Stt3b"; gene_source "ensembl"; gene_biotype "protein_coding"; transcript_name "Stt3b-203"; transcript_source "ensembl"; transcript_biotype "protein_coding"; exon_id "ENSRNOE00000632728"; exon_version "1";
8	ensembl	CDS	123817068	123817115	0	-	2	gene_id "ENSRNOG00000011922"; gene_version "9"; transcript_id "ENSRNOT00000098613"; transcript_version "2"; exon_number "8"; gene_name "Stt3b"; gene_source "ensembl"; gene_biotype "protein_coding"; transcript_name "Stt3b-203"; transcript_source "ensembl"; transcript_biotype "protein_coding"; protein_id "ENSRNOP00000079818"; protein_version "1";
8	ensembl	exon	123817068	123817222	0	-	.	gene_id "ENSRNOG00000011922"; gene_version "9"; transcript_id "ENSRNOT00000077792"; transcript_version "3"; exon_number "7"; gene_name "Stt3b"; gene_source "ensembl"; gene_biotype "protein_coding"; transcript_name "Stt3b-202"; transcript_source "ensembl"; transcript_biotype "protein_coding"; exon_id "ENSRNOE00000554778"; exon_version "1";
8	ensembl	CDS	123817068	123817222	0	-	2	gene_id "ENSRNOG00000011922"; gene_version "9"; transcript_id "ENSRNOT00000077792"; transcript_version "3"; exon_number "7"; gene_name "Stt3b"; gene_source "ensembl"; gene_biotype "protein_coding"; transcript_name "Stt3b-202"; transcript_source "ensembl"; transcript_biotype "protein_coding"; protein_id "ENSRNOP00000070260"; protein_version "1";
8	ensembl	exon	123817068	123817222	0	-	.	gene_id "ENSRNOG00000011922"; gene_version "9"; transcript_id "ENSRNOT00000163472"; transcript_version "1"; exon_number "9"; gene_name "Stt3b"; gene_source "ensembl"; gene_biotype "protein_coding"; transcript_name "Stt3b-205"; transcript_source "ensembl"; transcript_biotype "protein_coding"; exon_id "ENSRNOE00000467694"; exon_version "1";
8	ensembl	CDS	123817068	123817222	0	-	1	gene_id "ENSRNOG00000011922"; gene_version "9"; transcript_id "ENSRNOT00000163472"; transcript_version "1"; exon_number "9"; gene_name "Stt3b"; gene_source "ensembl"; gene_biotype "protein_coding"; transcript_name "Stt3b-205"; transcript_source "ensembl"; transcript_biotype "protein_coding"; protein_id "ENSRNOP00000106075"; protein_version "1";
8	ensembl	exon	123817068	123817222	0	-	.	gene_id "ENSRNOG00000011922"; gene_version "9"; transcript_id "ENSRNOT00000017243"; transcript_version "9"; exon_number "9"; gene_name "Stt3b"; gene_source "ensembl"; gene_biotype "protein_coding"; transcript_name "Stt3b-201"; transcript_source "ensembl"; transcript_biotype "protein_coding"; exon_id "ENSRNOE00000467694"; exon_version "1";
8	ensembl	CDS	123817068	123817222	0	-	1	gene_id "ENSRNOG00000011922"; gene_version "9"; transcript_id "ENSRNOT00000017243"; transcript_version "9"; exon_number "9"; gene_name "Stt3b"; gene_source "ensembl"; gene_biotype "protein_coding"; transcript_name "Stt3b-201"; transcript_source "ensembl"; transcript_biotype "protein_coding"; protein_id "ENSRNOP00000017243"; protein_version "6";
8	ensembl	exon	123817068	123817222	0	-	.	gene_id "ENSRNOG00000011922"; gene_version "9"; transcript_id "ENSRNOT00000154118"; transcript_version "1"; exon_number "9"; gene_name "Stt3b"; gene_source "ensembl"; gene_biotype "protein_coding"; transcript_name "Stt3b-204"; transcript_source "ensembl"; transcript_biotype "protein_coding"; exon_id "ENSRNOE00000467694"; exon_version "1"; tag "Ensembl_canonical";
8	ensembl	CDS	123817068	123817222	0	-	1	gene_id "ENSRNOG00000011922"; gene_version "9"; transcript_id "ENSRNOT00000154118"; transcript_version "1"; exon_number "9"; gene_name "Stt3b"; gene_source "ensembl"; gene_biotype "protein_coding"; transcript_name "Stt3b-204"; transcript_source "ensembl"; transcript_biotype "protein_coding"; protein_id "ENSRNOP00000107067"; protein_version "1"; tag "Ensembl_canonical";
8	ENSEMBL114_rn	exon	123817068	123817222	2.52840480309438	-	.	gene_id "ENSRNOG00000011922"; transcript_id "ENSRNOG00000011922_tx_2"; exon_id "8_123817068_123817222_-"; exonnum "10"; txlen "2896";
8	ENSEMBL114_rn	exon	123817068	123817222	0.370169833919802	-	.	gene_id "ENSRNOG00000011922"; transcript_id "ENSRNOG00000011922_tx_3"; exon_id "8_123817068_123817222_-"; exonnum "10"; txlen "2708";
8	ensembl	exon	123818299	123818347	0	-	.	gene_id "ENSRNOG00000011922"; gene_version "9"; transcript_id "ENSRNOT00000163472"; transcript_version "1"; exon_number "8"; gene_name "Stt3b"; gene_source "ensembl"; gene_biotype "protein_coding"; transcript_name "Stt3b-205"; transcript_source "ensembl"; transcript_biotype "protein_coding"; exon_id "ENSRNOE00000113312"; exon_version "1";
8	ensembl	CDS	123818299	123818347	0	-	2	gene_id "ENSRNOG00000011922"; gene_version "9"; transcript_id "ENSRNOT00000163472"; transcript_version "1"; exon_number "8"; gene_name "Stt3b"; gene_source "ensembl"; gene_biotype "protein_coding"; transcript_name "Stt3b-205"; transcript_source "ensembl"; transcript_biotype "protein_coding"; protein_id "ENSRNOP00000106075"; protein_version "1";
8	ensembl	exon	123818299	123818347	0	-	.	gene_id "ENSRNOG00000011922"; gene_version "9"; transcript_id "ENSRNOT00000017243"; transcript_version "9"; exon_number "8"; gene_name "Stt3b"; gene_source "ensembl"; gene_biotype "protein_coding"; transcript_name "Stt3b-201"; transcript_source "ensembl"; transcript_biotype "protein_coding"; exon_id "ENSRNOE00000113312"; exon_version "1";
8	ensembl	CDS	123818299	123818347	0	-	2	gene_id "ENSRNOG00000011922"; gene_version "9"; transcript_id "ENSRNOT00000017243"; transcript_version "9"; exon_number "8"; gene_name "Stt3b"; gene_source "ensembl"; gene_biotype "protein_coding"; transcript_name "Stt3b-201"; transcript_source "ensembl"; transcript_biotype "protein_coding"; protein_id "ENSRNOP00000017243"; protein_version "6";
8	ensembl	exon	123818299	123818347	0	-	.	gene_id "ENSRNOG00000011922"; gene_version "9"; transcript_id "ENSRNOT00000154118"; transcript_version "1"; exon_number "8"; gene_name "Stt3b"; gene_source "ensembl"; gene_biotype "protein_coding"; transcript_name "Stt3b-204"; transcript_source "ensembl"; transcript_biotype "protein_coding"; exon_id "ENSRNOE00000113312"; exon_version "1"; tag "Ensembl_canonical";
8	ensembl	CDS	123818299	123818347	0	-	2	gene_id "ENSRNOG00000011922"; gene_version "9"; transcript_id "ENSRNOT00000154118"; transcript_version "1"; exon_number "8"; gene_name "Stt3b"; gene_source "ensembl"; gene_biotype "protein_coding"; transcript_name "Stt3b-204"; transcript_source "ensembl"; transcript_biotype "protein_coding"; protein_id "ENSRNOP00000107067"; protein_version "1"; tag "Ensembl_canonical";
8	ENSEMBL114_rn	exon	123818299	123818347	2.52840480309438	-	.	gene_id "ENSRNOG00000011922"; transcript_id "ENSRNOG00000011922_tx_2"; exon_id "8_123818299_123818347_-"; exonnum "9"; txlen "2896";
8	ENSEMBL114_rn	exon	123818299	123818347	0.370169833919802	-	.	gene_id "ENSRNOG00000011922"; transcript_id "ENSRNOG00000011922_tx_3"; exon_id "8_123818299_123818347_-"; exonnum "9"; txlen "2708";
8	ensembl	exon	123819574	123819720	0	-	.	gene_id "ENSRNOG00000011922"; gene_version "9"; transcript_id "ENSRNOT00000077792"; transcript_version "3"; exon_number "6"; gene_name "Stt3b"; gene_source "ensembl"; gene_biotype "protein_coding"; transcript_name "Stt3b-202"; transcript_source "ensembl"; transcript_biotype "protein_coding"; exon_id "ENSRNOE00000113183"; exon_version "1";
8	ensembl	CDS	123819574	123819720	0	-	2	gene_id "ENSRNOG00000011922"; gene_version "9"; transcript_id "ENSRNOT00000077792"; transcript_version "3"; exon_number "6"; gene_name "Stt3b"; gene_source "ensembl"; gene_biotype "protein_coding"; transcript_name "Stt3b-202"; transcript_source "ensembl"; transcript_biotype "protein_coding"; protein_id "ENSRNOP00000070260"; protein_version "1";
8	ensembl	exon	123819574	123819720	0	-	.	gene_id "ENSRNOG00000011922"; gene_version "9"; transcript_id "ENSRNOT00000163472"; transcript_version "1"; exon_number "7"; gene_name "Stt3b"; gene_source "ensembl"; gene_biotype "protein_coding"; transcript_name "Stt3b-205"; transcript_source "ensembl"; transcript_biotype "protein_coding"; exon_id "ENSRNOE00000113183"; exon_version "1";
8	ensembl	CDS	123819574	123819720	0	-	2	gene_id "ENSRNOG00000011922"; gene_version "9"; transcript_id "ENSRNOT00000163472"; transcript_version "1"; exon_number "7"; gene_name "Stt3b"; gene_source "ensembl"; gene_biotype "protein_coding"; transcript_name "Stt3b-205"; transcript_source "ensembl"; transcript_biotype "protein_coding"; protein_id "ENSRNOP00000106075"; protein_version "1";
8	ensembl	exon	123819574	123819720	0	-	.	gene_id "ENSRNOG00000011922"; gene_version "9"; transcript_id "ENSRNOT00000017243"; transcript_version "9"; exon_number "7"; gene_name "Stt3b"; gene_source "ensembl"; gene_biotype "protein_coding"; transcript_name "Stt3b-201"; transcript_source "ensembl"; transcript_biotype "protein_coding"; exon_id "ENSRNOE00000113183"; exon_version "1";
8	ensembl	CDS	123819574	123819720	0	-	2	gene_id "ENSRNOG00000011922"; gene_version "9"; transcript_id "ENSRNOT00000017243"; transcript_version "9"; exon_number "7"; gene_name "Stt3b"; gene_source "ensembl"; gene_biotype "protein_coding"; transcript_name "Stt3b-201"; transcript_source "ensembl"; transcript_biotype "protein_coding"; protein_id "ENSRNOP00000017243"; protein_version "6";
8	ensembl	exon	123819574	123819720	0	-	.	gene_id "ENSRNOG00000011922"; gene_version "9"; transcript_id "ENSRNOT00000098613"; transcript_version "2"; exon_number "7"; gene_name "Stt3b"; gene_source "ensembl"; gene_biotype "protein_coding"; transcript_name "Stt3b-203"; transcript_source "ensembl"; transcript_biotype "protein_coding"; exon_id "ENSRNOE00000113183"; exon_version "1";
8	ensembl	CDS	123819574	123819720	0	-	2	gene_id "ENSRNOG00000011922"; gene_version "9"; transcript_id "ENSRNOT00000098613"; transcript_version "2"; exon_number "7"; gene_name "Stt3b"; gene_source "ensembl"; gene_biotype "protein_coding"; transcript_name "Stt3b-203"; transcript_source "ensembl"; transcript_biotype "protein_coding"; protein_id "ENSRNOP00000079818"; protein_version "1";
8	ensembl	exon	123819574	123819720	0	-	.	gene_id "ENSRNOG00000011922"; gene_version "9"; transcript_id "ENSRNOT00000154118"; transcript_version "1"; exon_number "7"; gene_name "Stt3b"; gene_source "ensembl"; gene_biotype "protein_coding"; transcript_name "Stt3b-204"; transcript_source "ensembl"; transcript_biotype "protein_coding"; exon_id "ENSRNOE00000113183"; exon_version "1"; tag "Ensembl_canonical";
8	ensembl	CDS	123819574	123819720	0	-	2	gene_id "ENSRNOG00000011922"; gene_version "9"; transcript_id "ENSRNOT00000154118"; transcript_version "1"; exon_number "7"; gene_name "Stt3b"; gene_source "ensembl"; gene_biotype "protein_coding"; transcript_name "Stt3b-204"; transcript_source "ensembl"; transcript_biotype "protein_coding"; protein_id "ENSRNOP00000107067"; protein_version "1"; tag "Ensembl_canonical";
8	ENSEMBL114_rn	exon	123819574	123819720	2.52840480309438	-	.	gene_id "ENSRNOG00000011922"; transcript_id "ENSRNOG00000011922_tx_2"; exon_id "8_123819574_123819720_-"; exonnum "8"; txlen "2896";
8	ENSEMBL114_rn	exon	123819574	123819720	0.370169833919802	-	.	gene_id "ENSRNOG00000011922"; transcript_id "ENSRNOG00000011922_tx_3"; exon_id "8_123819574_123819720_-"; exonnum "8"; txlen "2708";
8	ensembl	exon	123820527	123820625	0	-	.	gene_id "ENSRNOG00000011922"; gene_version "9"; transcript_id "ENSRNOT00000163472"; transcript_version "1"; exon_number "6"; gene_name "Stt3b"; gene_source "ensembl"; gene_biotype "protein_coding"; transcript_name "Stt3b-205"; transcript_source "ensembl"; transcript_biotype "protein_coding"; exon_id "ENSRNOE00000113073"; exon_version "3";
8	ensembl	CDS	123820527	123820625	0	-	2	gene_id "ENSRNOG00000011922"; gene_version "9"; transcript_id "ENSRNOT00000163472"; transcript_version "1"; exon_number "6"; gene_name "Stt3b"; gene_source "ensembl"; gene_biotype "protein_coding"; transcript_name "Stt3b-205"; transcript_source "ensembl"; transcript_biotype "protein_coding"; protein_id "ENSRNOP00000106075"; protein_version "1";
8	ensembl	exon	123820527	123820625	0	-	.	gene_id "ENSRNOG00000011922"; gene_version "9"; transcript_id "ENSRNOT00000017243"; transcript_version "9"; exon_number "6"; gene_name "Stt3b"; gene_source "ensembl"; gene_biotype "protein_coding"; transcript_name "Stt3b-201"; transcript_source "ensembl"; transcript_biotype "protein_coding"; exon_id "ENSRNOE00000113073"; exon_version "3";
8	ensembl	CDS	123820527	123820625	0	-	2	gene_id "ENSRNOG00000011922"; gene_version "9"; transcript_id "ENSRNOT00000017243"; transcript_version "9"; exon_number "6"; gene_name "Stt3b"; gene_source "ensembl"; gene_biotype "protein_coding"; transcript_name "Stt3b-201"; transcript_source "ensembl"; transcript_biotype "protein_coding"; protein_id "ENSRNOP00000017243"; protein_version "6";
8	ensembl	exon	123820527	123820625	0	-	.	gene_id "ENSRNOG00000011922"; gene_version "9"; transcript_id "ENSRNOT00000098613"; transcript_version "2"; exon_number "6"; gene_name "Stt3b"; gene_source "ensembl"; gene_biotype "protein_coding"; transcript_name "Stt3b-203"; transcript_source "ensembl"; transcript_biotype "protein_coding"; exon_id "ENSRNOE00000113073"; exon_version "3";
8	ensembl	CDS	123820527	123820625	0	-	2	gene_id "ENSRNOG00000011922"; gene_version "9"; transcript_id "ENSRNOT00000098613"; transcript_version "2"; exon_number "6"; gene_name "Stt3b"; gene_source "ensembl"; gene_biotype "protein_coding"; transcript_name "Stt3b-203"; transcript_source "ensembl"; transcript_biotype "protein_coding"; protein_id "ENSRNOP00000079818"; protein_version "1";
8	ensembl	exon	123820527	123820625	0	-	.	gene_id "ENSRNOG00000011922"; gene_version "9"; transcript_id "ENSRNOT00000154118"; transcript_version "1"; exon_number "6"; gene_name "Stt3b"; gene_source "ensembl"; gene_biotype "protein_coding"; transcript_name "Stt3b-204"; transcript_source "ensembl"; transcript_biotype "protein_coding"; exon_id "ENSRNOE00000113073"; exon_version "3"; tag "Ensembl_canonical";
8	ensembl	CDS	123820527	123820625	0	-	2	gene_id "ENSRNOG00000011922"; gene_version "9"; transcript_id "ENSRNOT00000154118"; transcript_version "1"; exon_number "6"; gene_name "Stt3b"; gene_source "ensembl"; gene_biotype "protein_coding"; transcript_name "Stt3b-204"; transcript_source "ensembl"; transcript_biotype "protein_coding"; protein_id "ENSRNOP00000107067"; protein_version "1"; tag "Ensembl_canonical";
8	ENSEMBL114_rn	exon	123820527	123820625	2.52840480309438	-	.	gene_id "ENSRNOG00000011922"; transcript_id "ENSRNOG00000011922_tx_2"; exon_id "8_123820527_123820625_-"; exonnum "7"; txlen "2896";
8	ENSEMBL114_rn	exon	123820527	123820625	0.370169833919802	-	.	gene_id "ENSRNOG00000011922"; transcript_id "ENSRNOG00000011922_tx_3"; exon_id "8_123820527_123820625_-"; exonnum "7"; txlen "2708";
8	ensembl	exon	123827141	123827240	0	-	.	gene_id "ENSRNOG00000011922"; gene_version "9"; transcript_id "ENSRNOT00000077792"; transcript_version "3"; exon_number "5"; gene_name "Stt3b"; gene_source "ensembl"; gene_biotype "protein_coding"; transcript_name "Stt3b-202"; transcript_source "ensembl"; transcript_biotype "protein_coding"; exon_id "ENSRNOE00000113019"; exon_version "1";
8	ensembl	CDS	123827141	123827240	0	-	0	gene_id "ENSRNOG00000011922"; gene_version "9"; transcript_id "ENSRNOT00000077792"; transcript_version "3"; exon_number "5"; gene_name "Stt3b"; gene_source "ensembl"; gene_biotype "protein_coding"; transcript_name "Stt3b-202"; transcript_source "ensembl"; transcript_biotype "protein_coding"; protein_id "ENSRNOP00000070260"; protein_version "1";
8	ensembl	exon	123827141	123827240	0	-	.	gene_id "ENSRNOG00000011922"; gene_version "9"; transcript_id "ENSRNOT00000163472"; transcript_version "1"; exon_number "5"; gene_name "Stt3b"; gene_source "ensembl"; gene_biotype "protein_coding"; transcript_name "Stt3b-205"; transcript_source "ensembl"; transcript_biotype "protein_coding"; exon_id "ENSRNOE00000113019"; exon_version "1";
8	ensembl	CDS	123827141	123827240	0	-	0	gene_id "ENSRNOG00000011922"; gene_version "9"; transcript_id "ENSRNOT00000163472"; transcript_version "1"; exon_number "5"; gene_name "Stt3b"; gene_source "ensembl"; gene_biotype "protein_coding"; transcript_name "Stt3b-205"; transcript_source "ensembl"; transcript_biotype "protein_coding"; protein_id "ENSRNOP00000106075"; protein_version "1";
8	ensembl	exon	123827141	123827240	0	-	.	gene_id "ENSRNOG00000011922"; gene_version "9"; transcript_id "ENSRNOT00000017243"; transcript_version "9"; exon_number "5"; gene_name "Stt3b"; gene_source "ensembl"; gene_biotype "protein_coding"; transcript_name "Stt3b-201"; transcript_source "ensembl"; transcript_biotype "protein_coding"; exon_id "ENSRNOE00000113019"; exon_version "1";
8	ensembl	CDS	123827141	123827240	0	-	0	gene_id "ENSRNOG00000011922"; gene_version "9"; transcript_id "ENSRNOT00000017243"; transcript_version "9"; exon_number "5"; gene_name "Stt3b"; gene_source "ensembl"; gene_biotype "protein_coding"; transcript_name "Stt3b-201"; transcript_source "ensembl"; transcript_biotype "protein_coding"; protein_id "ENSRNOP00000017243"; protein_version "6";
8	ensembl	exon	123827141	123827240	0	-	.	gene_id "ENSRNOG00000011922"; gene_version "9"; transcript_id "ENSRNOT00000098613"; transcript_version "2"; exon_number "5"; gene_name "Stt3b"; gene_source "ensembl"; gene_biotype "protein_coding"; transcript_name "Stt3b-203"; transcript_source "ensembl"; transcript_biotype "protein_coding"; exon_id "ENSRNOE00000113019"; exon_version "1";
8	ensembl	CDS	123827141	123827240	0	-	0	gene_id "ENSRNOG00000011922"; gene_version "9"; transcript_id "ENSRNOT00000098613"; transcript_version "2"; exon_number "5"; gene_name "Stt3b"; gene_source "ensembl"; gene_biotype "protein_coding"; transcript_name "Stt3b-203"; transcript_source "ensembl"; transcript_biotype "protein_coding"; protein_id "ENSRNOP00000079818"; protein_version "1";
8	ensembl	exon	123827141	123827240	0	-	.	gene_id "ENSRNOG00000011922"; gene_version "9"; transcript_id "ENSRNOT00000154118"; transcript_version "1"; exon_number "5"; gene_name "Stt3b"; gene_source "ensembl"; gene_biotype "protein_coding"; transcript_name "Stt3b-204"; transcript_source "ensembl"; transcript_biotype "protein_coding"; exon_id "ENSRNOE00000113019"; exon_version "1"; tag "Ensembl_canonical";
8	ensembl	CDS	123827141	123827240	0	-	0	gene_id "ENSRNOG00000011922"; gene_version "9"; transcript_id "ENSRNOT00000154118"; transcript_version "1"; exon_number "5"; gene_name "Stt3b"; gene_source "ensembl"; gene_biotype "protein_coding"; transcript_name "Stt3b-204"; transcript_source "ensembl"; transcript_biotype "protein_coding"; protein_id "ENSRNOP00000107067"; protein_version "1"; tag "Ensembl_canonical";
8	ENSEMBL114_rn	exon	123827141	123827240	2.52840480309438	-	.	gene_id "ENSRNOG00000011922"; transcript_id "ENSRNOG00000011922_tx_2"; exon_id "8_123827141_123827240_-"; exonnum "6"; txlen "2896";
8	ENSEMBL114_rn	exon	123827141	123827240	0.370169833919802	-	.	gene_id "ENSRNOG00000011922"; transcript_id "ENSRNOG00000011922_tx_3"; exon_id "8_123827141_123827240_-"; exonnum "6"; txlen "2708";
8	ensembl	exon	123829028	123829093	0	-	.	gene_id "ENSRNOG00000011922"; gene_version "9"; transcript_id "ENSRNOT00000163472"; transcript_version "1"; exon_number "4"; gene_name "Stt3b"; gene_source "ensembl"; gene_biotype "protein_coding"; transcript_name "Stt3b-205"; transcript_source "ensembl"; transcript_biotype "protein_coding"; exon_id "ENSRNOE00000112950"; exon_version "1";
8	ensembl	CDS	123829028	123829093	0	-	0	gene_id "ENSRNOG00000011922"; gene_version "9"; transcript_id "ENSRNOT00000163472"; transcript_version "1"; exon_number "4"; gene_name "Stt3b"; gene_source "ensembl"; gene_biotype "protein_coding"; transcript_name "Stt3b-205"; transcript_source "ensembl"; transcript_biotype "protein_coding"; protein_id "ENSRNOP00000106075"; protein_version "1";
8	ensembl	exon	123829028	123829093	0	-	.	gene_id "ENSRNOG00000011922"; gene_version "9"; transcript_id "ENSRNOT00000017243"; transcript_version "9"; exon_number "4"; gene_name "Stt3b"; gene_source "ensembl"; gene_biotype "protein_coding"; transcript_name "Stt3b-201"; transcript_source "ensembl"; transcript_biotype "protein_coding"; exon_id "ENSRNOE00000112950"; exon_version "1";
8	ensembl	CDS	123829028	123829093	0	-	0	gene_id "ENSRNOG00000011922"; gene_version "9"; transcript_id "ENSRNOT00000017243"; transcript_version "9"; exon_number "4"; gene_name "Stt3b"; gene_source "ensembl"; gene_biotype "protein_coding"; transcript_name "Stt3b-201"; transcript_source "ensembl"; transcript_biotype "protein_coding"; protein_id "ENSRNOP00000017243"; protein_version "6";
8	ensembl	exon	123829028	123829093	0	-	.	gene_id "ENSRNOG00000011922"; gene_version "9"; transcript_id "ENSRNOT00000098613"; transcript_version "2"; exon_number "4"; gene_name "Stt3b"; gene_source "ensembl"; gene_biotype "protein_coding"; transcript_name "Stt3b-203"; transcript_source "ensembl"; transcript_biotype "protein_coding"; exon_id "ENSRNOE00000112950"; exon_version "1";
8	ensembl	CDS	123829028	123829093	0	-	0	gene_id "ENSRNOG00000011922"; gene_version "9"; transcript_id "ENSRNOT00000098613"; transcript_version "2"; exon_number "4"; gene_name "Stt3b"; gene_source "ensembl"; gene_biotype "protein_coding"; transcript_name "Stt3b-203"; transcript_source "ensembl"; transcript_biotype "protein_coding"; protein_id "ENSRNOP00000079818"; protein_version "1";
8	ensembl	exon	123829028	123829093	0	-	.	gene_id "ENSRNOG00000011922"; gene_version "9"; transcript_id "ENSRNOT00000154118"; transcript_version "1"; exon_number "4"; gene_name "Stt3b"; gene_source "ensembl"; gene_biotype "protein_coding"; transcript_name "Stt3b-204"; transcript_source "ensembl"; transcript_biotype "protein_coding"; exon_id "ENSRNOE00000112950"; exon_version "1"; tag "Ensembl_canonical";
8	ensembl	CDS	123829028	123829093	0	-	0	gene_id "ENSRNOG00000011922"; gene_version "9"; transcript_id "ENSRNOT00000154118"; transcript_version "1"; exon_number "4"; gene_name "Stt3b"; gene_source "ensembl"; gene_biotype "protein_coding"; transcript_name "Stt3b-204"; transcript_source "ensembl"; transcript_biotype "protein_coding"; protein_id "ENSRNOP00000107067"; protein_version "1"; tag "Ensembl_canonical";
8	ENSEMBL114_rn	exon	123829028	123829093	2.52840480309438	-	.	gene_id "ENSRNOG00000011922"; transcript_id "ENSRNOG00000011922_tx_2"; exon_id "8_123829028_123829093_-"; exonnum "5"; txlen "2896";
8	ENSEMBL114_rn	exon	123829028	123829093	0.370169833919802	-	.	gene_id "ENSRNOG00000011922"; transcript_id "ENSRNOG00000011922_tx_3"; exon_id "8_123829028_123829093_-"; exonnum "5"; txlen "2708";
8	ensembl	exon	123830181	123830327	0	-	.	gene_id "ENSRNOG00000011922"; gene_version "9"; transcript_id "ENSRNOT00000077792"; transcript_version "3"; exon_number "4"; gene_name "Stt3b"; gene_source "ensembl"; gene_biotype "protein_coding"; transcript_name "Stt3b-202"; transcript_source "ensembl"; transcript_biotype "protein_coding"; exon_id "ENSRNOE00000541952"; exon_version "1";
8	ensembl	CDS	123830181	123830327	0	-	0	gene_id "ENSRNOG00000011922"; gene_version "9"; transcript_id "ENSRNOT00000077792"; transcript_version "3"; exon_number "4"; gene_name "Stt3b"; gene_source "ensembl"; gene_biotype "protein_coding"; transcript_name "Stt3b-202"; transcript_source "ensembl"; transcript_biotype "protein_coding"; protein_id "ENSRNOP00000070260"; protein_version "1";
8	ensembl	CDS	123841858	123842130	0	-	0	gene_id "ENSRNOG00000011922"; gene_version "9"; transcript_id "ENSRNOT00000077792"; transcript_version "3"; exon_number "3"; gene_name "Stt3b"; gene_source "ensembl"; gene_biotype "protein_coding"; transcript_name "Stt3b-202"; transcript_source "ensembl"; transcript_biotype "protein_coding"; protein_id "ENSRNOP00000070260"; protein_version "1";
8	ensembl	exon	123841858	123842145	0	-	.	gene_id "ENSRNOG00000011922"; gene_version "9"; transcript_id "ENSRNOT00000077792"; transcript_version "3"; exon_number "3"; gene_name "Stt3b"; gene_source "ensembl"; gene_biotype "protein_coding"; transcript_name "Stt3b-202"; transcript_source "ensembl"; transcript_biotype "protein_coding"; exon_id "ENSRNOE00000569841"; exon_version "1";
8	ensembl	exon	123841858	123842145	0	-	.	gene_id "ENSRNOG00000011922"; gene_version "9"; transcript_id "ENSRNOT00000163472"; transcript_version "1"; exon_number "3"; gene_name "Stt3b"; gene_source "ensembl"; gene_biotype "protein_coding"; transcript_name "Stt3b-205"; transcript_source "ensembl"; transcript_biotype "protein_coding"; exon_id "ENSRNOE00000485779"; exon_version "1";
8	ensembl	CDS	123841858	123842145	0	-	0	gene_id "ENSRNOG00000011922"; gene_version "9"; transcript_id "ENSRNOT00000163472"; transcript_version "1"; exon_number "3"; gene_name "Stt3b"; gene_source "ensembl"; gene_biotype "protein_coding"; transcript_name "Stt3b-205"; transcript_source "ensembl"; transcript_biotype "protein_coding"; protein_id "ENSRNOP00000106075"; protein_version "1";
8	ensembl	exon	123841858	123842145	0	-	.	gene_id "ENSRNOG00000011922"; gene_version "9"; transcript_id "ENSRNOT00000017243"; transcript_version "9"; exon_number "3"; gene_name "Stt3b"; gene_source "ensembl"; gene_biotype "protein_coding"; transcript_name "Stt3b-201"; transcript_source "ensembl"; transcript_biotype "protein_coding"; exon_id "ENSRNOE00000485779"; exon_version "1";
8	ensembl	CDS	123841858	123842145	0	-	0	gene_id "ENSRNOG00000011922"; gene_version "9"; transcript_id "ENSRNOT00000017243"; transcript_version "9"; exon_number "3"; gene_name "Stt3b"; gene_source "ensembl"; gene_biotype "protein_coding"; transcript_name "Stt3b-201"; transcript_source "ensembl"; transcript_biotype "protein_coding"; protein_id "ENSRNOP00000017243"; protein_version "6";
8	ensembl	exon	123841858	123842145	0	-	.	gene_id "ENSRNOG00000011922"; gene_version "9"; transcript_id "ENSRNOT00000098613"; transcript_version "2"; exon_number "3"; gene_name "Stt3b"; gene_source "ensembl"; gene_biotype "protein_coding"; transcript_name "Stt3b-203"; transcript_source "ensembl"; transcript_biotype "protein_coding"; exon_id "ENSRNOE00000485779"; exon_version "1";
8	ensembl	CDS	123841858	123842145	0	-	0	gene_id "ENSRNOG00000011922"; gene_version "9"; transcript_id "ENSRNOT00000098613"; transcript_version "2"; exon_number "3"; gene_name "Stt3b"; gene_source "ensembl"; gene_biotype "protein_coding"; transcript_name "Stt3b-203"; transcript_source "ensembl"; transcript_biotype "protein_coding"; protein_id "ENSRNOP00000079818"; protein_version "1";
8	ensembl	exon	123841858	123842145	0	-	.	gene_id "ENSRNOG00000011922"; gene_version "9"; transcript_id "ENSRNOT00000154118"; transcript_version "1"; exon_number "3"; gene_name "Stt3b"; gene_source "ensembl"; gene_biotype "protein_coding"; transcript_name "Stt3b-204"; transcript_source "ensembl"; transcript_biotype "protein_coding"; exon_id "ENSRNOE00000485779"; exon_version "1"; tag "Ensembl_canonical";
8	ensembl	CDS	123841858	123842145	0	-	0	gene_id "ENSRNOG00000011922"; gene_version "9"; transcript_id "ENSRNOT00000154118"; transcript_version "1"; exon_number "3"; gene_name "Stt3b"; gene_source "ensembl"; gene_biotype "protein_coding"; transcript_name "Stt3b-204"; transcript_source "ensembl"; transcript_biotype "protein_coding"; protein_id "ENSRNOP00000107067"; protein_version "1"; tag "Ensembl_canonical";
8	ENSEMBL114_rn	exon	123841858	123842145	2.52840480309438	-	.	gene_id "ENSRNOG00000011922"; transcript_id "ENSRNOG00000011922_tx_2"; exon_id "8_123841858_123842145_-"; exonnum "4"; txlen "2896";
8	ENSEMBL114_rn	exon	123841858	123842145	0.370169833919802	-	.	gene_id "ENSRNOG00000011922"; transcript_id "ENSRNOG00000011922_tx_3"; exon_id "8_123841858_123842145_-"; exonnum "4"; txlen "2708";
8	ensembl	start_codon	123842128	123842130	0	-	0	gene_id "ENSRNOG00000011922"; gene_version "9"; transcript_id "ENSRNOT00000077792"; transcript_version "3"; exon_number "3"; gene_name "Stt3b"; gene_source "ensembl"; gene_biotype "protein_coding"; transcript_name "Stt3b-202"; transcript_source "ensembl"; transcript_biotype "protein_coding";
8	ensembl	five_prime_utr	123842131	123842145	0	-	.	gene_id "ENSRNOG00000011922"; gene_version "9"; transcript_id "ENSRNOT00000077792"; transcript_version "3"; gene_name "Stt3b"; gene_source "ensembl"; gene_biotype "protein_coding"; transcript_name "Stt3b-202"; transcript_source "ensembl"; transcript_biotype "protein_coding";
8	sraer114_mid	exon	123843869	123844063	2.52840480309438	-	.	gene_id "ENSRNOG00000011922"; transcript_id "ENSRNOG00000011922_tx_2"; exon_id "8_123843869_123844063_-"; exonnum "3"; txlen "2896";
8	sraer114_mid	exon	123843869	123844063	0.370169833919802	-	.	gene_id "ENSRNOG00000011922"; transcript_id "ENSRNOG00000011922_tx_3"; exon_id "8_123843869_123844063_-"; exonnum "3"; txlen "2708";
8	ensembl	exon	123845349	123845457	0	-	.	gene_id "ENSRNOG00000011922"; gene_version "9"; transcript_id "ENSRNOT00000077792"; transcript_version "3"; exon_number "2"; gene_name "Stt3b"; gene_source "ensembl"; gene_biotype "protein_coding"; transcript_name "Stt3b-202"; transcript_source "ensembl"; transcript_biotype "protein_coding"; exon_id "ENSRNOE00000538623"; exon_version "1";
8	ensembl	five_prime_utr	123845349	123845457	0	-	.	gene_id "ENSRNOG00000011922"; gene_version "9"; transcript_id "ENSRNOT00000077792"; transcript_version "3"; gene_name "Stt3b"; gene_source "ensembl"; gene_biotype "protein_coding"; transcript_name "Stt3b-202"; transcript_source "ensembl"; transcript_biotype "protein_coding";
8	ensembl	exon	123845349	123845457	0	-	.	gene_id "ENSRNOG00000011922"; gene_version "9"; transcript_id "ENSRNOT00000163472"; transcript_version "1"; exon_number "2"; gene_name "Stt3b"; gene_source "ensembl"; gene_biotype "protein_coding"; transcript_name "Stt3b-205"; transcript_source "ensembl"; transcript_biotype "protein_coding"; exon_id "ENSRNOE00000472579"; exon_version "1";
8	ensembl	CDS	123845349	123845457	0	-	1	gene_id "ENSRNOG00000011922"; gene_version "9"; transcript_id "ENSRNOT00000163472"; transcript_version "1"; exon_number "2"; gene_name "Stt3b"; gene_source "ensembl"; gene_biotype "protein_coding"; transcript_name "Stt3b-205"; transcript_source "ensembl"; transcript_biotype "protein_coding"; protein_id "ENSRNOP00000106075"; protein_version "1";
8	ensembl	exon	123845349	123845457	0	-	.	gene_id "ENSRNOG00000011922"; gene_version "9"; transcript_id "ENSRNOT00000017243"; transcript_version "9"; exon_number "2"; gene_name "Stt3b"; gene_source "ensembl"; gene_biotype "protein_coding"; transcript_name "Stt3b-201"; transcript_source "ensembl"; transcript_biotype "protein_coding"; exon_id "ENSRNOE00000472579"; exon_version "1";
8	ensembl	CDS	123845349	123845457	0	-	1	gene_id "ENSRNOG00000011922"; gene_version "9"; transcript_id "ENSRNOT00000017243"; transcript_version "9"; exon_number "2"; gene_name "Stt3b"; gene_source "ensembl"; gene_biotype "protein_coding"; transcript_name "Stt3b-201"; transcript_source "ensembl"; transcript_biotype "protein_coding"; protein_id "ENSRNOP00000017243"; protein_version "6";
8	ensembl	exon	123845349	123845457	0	-	.	gene_id "ENSRNOG00000011922"; gene_version "9"; transcript_id "ENSRNOT00000098613"; transcript_version "2"; exon_number "2"; gene_name "Stt3b"; gene_source "ensembl"; gene_biotype "protein_coding"; transcript_name "Stt3b-203"; transcript_source "ensembl"; transcript_biotype "protein_coding"; exon_id "ENSRNOE00000472579"; exon_version "1";
8	ensembl	CDS	123845349	123845457	0	-	1	gene_id "ENSRNOG00000011922"; gene_version "9"; transcript_id "ENSRNOT00000098613"; transcript_version "2"; exon_number "2"; gene_name "Stt3b"; gene_source "ensembl"; gene_biotype "protein_coding"; transcript_name "Stt3b-203"; transcript_source "ensembl"; transcript_biotype "protein_coding"; protein_id "ENSRNOP00000079818"; protein_version "1";
8	ensembl	exon	123845349	123845457	0	-	.	gene_id "ENSRNOG00000011922"; gene_version "9"; transcript_id "ENSRNOT00000154118"; transcript_version "1"; exon_number "2"; gene_name "Stt3b"; gene_source "ensembl"; gene_biotype "protein_coding"; transcript_name "Stt3b-204"; transcript_source "ensembl"; transcript_biotype "protein_coding"; exon_id "ENSRNOE00000472579"; exon_version "1"; tag "Ensembl_canonical";
8	ensembl	CDS	123845349	123845457	0	-	1	gene_id "ENSRNOG00000011922"; gene_version "9"; transcript_id "ENSRNOT00000154118"; transcript_version "1"; exon_number "2"; gene_name "Stt3b"; gene_source "ensembl"; gene_biotype "protein_coding"; transcript_name "Stt3b-204"; transcript_source "ensembl"; transcript_biotype "protein_coding"; protein_id "ENSRNOP00000107067"; protein_version "1"; tag "Ensembl_canonical";
8	ENSEMBL114_rn	exon	123845349	123845457	2.52840480309438	-	.	gene_id "ENSRNOG00000011922"; transcript_id "ENSRNOG00000011922_tx_2"; exon_id "8_123845349_123845457_-"; exonnum "2"; txlen "2896";
8	ENSEMBL114_rn	exon	123845349	123845457	0.370169833919802	-	.	gene_id "ENSRNOG00000011922"; transcript_id "ENSRNOG00000011922_tx_3"; exon_id "8_123845349_123845457_-"; exonnum "2"; txlen "2708";
8	ensembl	exon	123850501	123850607	0	-	.	gene_id "ENSRNOG00000011922"; gene_version "9"; transcript_id "ENSRNOT00000077792"; transcript_version "3"; exon_number "1"; gene_name "Stt3b"; gene_source "ensembl"; gene_biotype "protein_coding"; transcript_name "Stt3b-202"; transcript_source "ensembl"; transcript_biotype "protein_coding"; exon_id "ENSRNOE00000563539"; exon_version "1";
8	ensembl	five_prime_utr	123850501	123850607	0	-	.	gene_id "ENSRNOG00000011922"; gene_version "9"; transcript_id "ENSRNOT00000077792"; transcript_version "3"; gene_name "Stt3b"; gene_source "ensembl"; gene_biotype "protein_coding"; transcript_name "Stt3b-202"; transcript_source "ensembl"; transcript_biotype "protein_coding";
8	ensembl	CDS	123871808	123872115	0	-	0	gene_id "ENSRNOG00000011922"; gene_version "9"; transcript_id "ENSRNOT00000163472"; transcript_version "1"; exon_number "1"; gene_name "Stt3b"; gene_source "ensembl"; gene_biotype "protein_coding"; transcript_name "Stt3b-205"; transcript_source "ensembl"; transcript_biotype "protein_coding"; protein_id "ENSRNOP00000106075"; protein_version "1";
8	ensembl	CDS	123871808	123872115	0	-	0	gene_id "ENSRNOG00000011922"; gene_version "9"; transcript_id "ENSRNOT00000017243"; transcript_version "9"; exon_number "1"; gene_name "Stt3b"; gene_source "ensembl"; gene_biotype "protein_coding"; transcript_name "Stt3b-201"; transcript_source "ensembl"; transcript_biotype "protein_coding"; protein_id "ENSRNOP00000017243"; protein_version "6";
8	ensembl	CDS	123871808	123872115	0	-	0	gene_id "ENSRNOG00000011922"; gene_version "9"; transcript_id "ENSRNOT00000098613"; transcript_version "2"; exon_number "1"; gene_name "Stt3b"; gene_source "ensembl"; gene_biotype "protein_coding"; transcript_name "Stt3b-203"; transcript_source "ensembl"; transcript_biotype "protein_coding"; protein_id "ENSRNOP00000079818"; protein_version "1";
8	ensembl	CDS	123871808	123872115	0	-	0	gene_id "ENSRNOG00000011922"; gene_version "9"; transcript_id "ENSRNOT00000154118"; transcript_version "1"; exon_number "1"; gene_name "Stt3b"; gene_source "ensembl"; gene_biotype "protein_coding"; transcript_name "Stt3b-204"; transcript_source "ensembl"; transcript_biotype "protein_coding"; protein_id "ENSRNOP00000107067"; protein_version "1"; tag "Ensembl_canonical";
8	ensembl	exon	123871808	123872180	0	-	.	gene_id "ENSRNOG00000011922"; gene_version "9"; transcript_id "ENSRNOT00000163472"; transcript_version "1"; exon_number "1"; gene_name "Stt3b"; gene_source "ensembl"; gene_biotype "protein_coding"; transcript_name "Stt3b-205"; transcript_source "ensembl"; transcript_biotype "protein_coding"; exon_id "ENSRNOE00000652719"; exon_version "1";
8	ensembl	exon	123871808	123872180	0	-	.	gene_id "ENSRNOG00000011922"; gene_version "9"; transcript_id "ENSRNOT00000017243"; transcript_version "9"; exon_number "1"; gene_name "Stt3b"; gene_source "ensembl"; gene_biotype "protein_coding"; transcript_name "Stt3b-201"; transcript_source "ensembl"; transcript_biotype "protein_coding"; exon_id "ENSRNOE00000652719"; exon_version "1";
8	ensembl	exon	123871808	123872180	0	-	.	gene_id "ENSRNOG00000011922"; gene_version "9"; transcript_id "ENSRNOT00000098613"; transcript_version "2"; exon_number "1"; gene_name "Stt3b"; gene_source "ensembl"; gene_biotype "protein_coding"; transcript_name "Stt3b-203"; transcript_source "ensembl"; transcript_biotype "protein_coding"; exon_id "ENSRNOE00000652719"; exon_version "1";
8	ensembl	exon	123871808	123872180	0	-	.	gene_id "ENSRNOG00000011922"; gene_version "9"; transcript_id "ENSRNOT00000154118"; transcript_version "1"; exon_number "1"; gene_name "Stt3b"; gene_source "ensembl"; gene_biotype "protein_coding"; transcript_name "Stt3b-204"; transcript_source "ensembl"; transcript_biotype "protein_coding"; exon_id "ENSRNOE00000652719"; exon_version "1"; tag "Ensembl_canonical";
8	ENSEMBL114_rn	exon	123871808	123872180	2.52840480309438	-	.	gene_id "ENSRNOG00000011922"; transcript_id "ENSRNOG00000011922_tx_2"; exon_id "8_123871808_123872180_-"; exonnum "1"; txlen "2896";
8	ENSEMBL114_rn	exon	123871808	123872180	0.370169833919802	-	.	gene_id "ENSRNOG00000011922"; transcript_id "ENSRNOG00000011922_tx_3"; exon_id "8_123871808_123872180_-"; exonnum "1"; txlen "2708";
8	ensembl	start_codon	123872113	123872115	0	-	0	gene_id "ENSRNOG00000011922"; gene_version "9"; transcript_id "ENSRNOT00000163472"; transcript_version "1"; exon_number "1"; gene_name "Stt3b"; gene_source "ensembl"; gene_biotype "protein_coding"; transcript_name "Stt3b-205"; transcript_source "ensembl"; transcript_biotype "protein_coding";
8	ensembl	start_codon	123872113	123872115	0	-	0	gene_id "ENSRNOG00000011922"; gene_version "9"; transcript_id "ENSRNOT00000017243"; transcript_version "9"; exon_number "1"; gene_name "Stt3b"; gene_source "ensembl"; gene_biotype "protein_coding"; transcript_name "Stt3b-201"; transcript_source "ensembl"; transcript_biotype "protein_coding";
8	ensembl	start_codon	123872113	123872115	0	-	0	gene_id "ENSRNOG00000011922"; gene_version "9"; transcript_id "ENSRNOT00000098613"; transcript_version "2"; exon_number "1"; gene_name "Stt3b"; gene_source "ensembl"; gene_biotype "protein_coding"; transcript_name "Stt3b-203"; transcript_source "ensembl"; transcript_biotype "protein_coding";
8	ensembl	start_codon	123872113	123872115	0	-	0	gene_id "ENSRNOG00000011922"; gene_version "9"; transcript_id "ENSRNOT00000154118"; transcript_version "1"; exon_number "1"; gene_name "Stt3b"; gene_source "ensembl"; gene_biotype "protein_coding"; transcript_name "Stt3b-204"; transcript_source "ensembl"; transcript_biotype "protein_coding"; tag "Ensembl_canonical";
8	ensembl	five_prime_utr	123872116	123872180	0	-	.	gene_id "ENSRNOG00000011922"; gene_version "9"; transcript_id "ENSRNOT00000163472"; transcript_version "1"; gene_name "Stt3b"; gene_source "ensembl"; gene_biotype "protein_coding"; transcript_name "Stt3b-205"; transcript_source "ensembl"; transcript_biotype "protein_coding";
8	ensembl	five_prime_utr	123872116	123872180	0	-	.	gene_id "ENSRNOG00000011922"; gene_version "9"; transcript_id "ENSRNOT00000017243"; transcript_version "9"; gene_name "Stt3b"; gene_source "ensembl"; gene_biotype "protein_coding"; transcript_name "Stt3b-201"; transcript_source "ensembl"; transcript_biotype "protein_coding";
8	ensembl	five_prime_utr	123872116	123872180	0	-	.	gene_id "ENSRNOG00000011922"; gene_version "9"; transcript_id "ENSRNOT00000098613"; transcript_version "2"; gene_name "Stt3b"; gene_source "ensembl"; gene_biotype "protein_coding"; transcript_name "Stt3b-203"; transcript_source "ensembl"; transcript_biotype "protein_coding";
8	ensembl	five_prime_utr	123872116	123872180	0	-	.	gene_id "ENSRNOG00000011922"; gene_version "9"; transcript_id "ENSRNOT00000154118"; transcript_version "1"; gene_name "Stt3b"; gene_source "ensembl"; gene_biotype "protein_coding"; transcript_name "Stt3b-204"; transcript_source "ensembl"; transcript_biotype "protein_coding"; tag "Ensembl_canonical";
8	ensembl	exon	123881608	123882086	0	-	.	gene_id "ENSRNOG00000080358"; gene_version "1"; transcript_id "ENSRNOT00000131461"; transcript_version "1"; exon_number "3"; gene_source "ensembl"; gene_biotype "lncRNA"; transcript_source "ensembl"; transcript_biotype "lncRNA"; exon_id "ENSRNOE00000771250"; exon_version "1";
8	ensembl	exon	123881608	123882396	0	-	.	gene_id "ENSRNOG00000080358"; gene_version "1"; transcript_id "ENSRNOT00000161863"; transcript_version "1"; exon_number "2"; gene_source "ensembl"; gene_biotype "lncRNA"; transcript_source "ensembl"; transcript_biotype "lncRNA"; exon_id "ENSRNOE00000740854"; exon_version "1"; tag "Ensembl_canonical";
8	ensembl	gene	123881608	123886559	0	-	.	gene_id "ENSRNOG00000080358"; gene_version "1"; gene_source "ensembl"; gene_biotype "lncRNA";
8	ensembl	transcript	123881608	123886559	0	-	.	gene_id "ENSRNOG00000080358"; gene_version "1"; transcript_id "ENSRNOT00000161863"; transcript_version "1"; gene_source "ensembl"; gene_biotype "lncRNA"; transcript_source "ensembl"; transcript_biotype "lncRNA"; tag "Ensembl_canonical";
8	ensembl	transcript	123881608	123886559	0	-	.	gene_id "ENSRNOG00000080358"; gene_version "1"; transcript_id "ENSRNOT00000131461"; transcript_version "1"; gene_source "ensembl"; gene_biotype "lncRNA"; transcript_source "ensembl"; transcript_biotype "lncRNA";
8	ensembl	exon	123882233	123882396	0	-	.	gene_id "ENSRNOG00000080358"; gene_version "1"; transcript_id "ENSRNOT00000131461"; transcript_version "1"; exon_number "2"; gene_source "ensembl"; gene_biotype "lncRNA"; transcript_source "ensembl"; transcript_biotype "lncRNA"; exon_id "ENSRNOE00000767098"; exon_version "1";
8	ensembl	exon	123885750	123886559	0	-	.	gene_id "ENSRNOG00000080358"; gene_version "1"; transcript_id "ENSRNOT00000161863"; transcript_version "1"; exon_number "1"; gene_source "ensembl"; gene_biotype "lncRNA"; transcript_source "ensembl"; transcript_biotype "lncRNA"; exon_id "ENSRNOE00000743700"; exon_version "1"; tag "Ensembl_canonical";
8	ensembl	exon	123885750	123886559	0	-	.	gene_id "ENSRNOG00000080358"; gene_version "1"; transcript_id "ENSRNOT00000131461"; transcript_version "1"; exon_number "1"; gene_source "ensembl"; gene_biotype "lncRNA"; transcript_source "ensembl"; transcript_biotype "lncRNA"; exon_id "ENSRNOE00000743700"; exon_version "1";
8	sraer114_es	exon	123897320	123897568	0.564350955330276	-	.	gene_id "sraer114_gene_46791"; transcript_id "sraer114_gene_46791_tx_1"; exon_id "8_123897320_123897568_-"; exonnum "2"; txlen "570";
8	sraer114_ss	exon	123898382	123898702	0.564350955330276	-	.	gene_id "sraer114_gene_46791"; transcript_id "sraer114_gene_46791_tx_1"; exon_id "8_123898382_123898702_-"; exonnum "1"; txlen "570";
8	ensembl	gene	123923964	123924030	0	-	.	gene_id "ENSRNOG00000055151"; gene_version "3"; gene_name "Snord34"; gene_source "ensembl"; gene_biotype "snoRNA";
8	ensembl	transcript	123923964	123924030	0	-	.	gene_id "ENSRNOG00000055151"; gene_version "3"; transcript_id "ENSRNOT00000089261"; transcript_version "3"; gene_name "Snord34"; gene_source "ensembl"; gene_biotype "snoRNA"; transcript_name "Snord34-201"; transcript_source "ensembl"; transcript_biotype "snoRNA"; tag "Ensembl_canonical";
8	ensembl	exon	123923964	123924030	0	-	.	gene_id "ENSRNOG00000055151"; gene_version "3"; transcript_id "ENSRNOT00000089261"; transcript_version "3"; exon_number "1"; gene_name "Snord34"; gene_source "ensembl"; gene_biotype "snoRNA"; transcript_name "Snord34-201"; transcript_source "ensembl"; transcript_biotype "snoRNA"; exon_id "ENSRNOE00000540245"; exon_version "1"; tag "Ensembl_canonical";
8	sraer114_es	exon	123961705	123961956	0.267573877802596	-	.	gene_id "sraer114_gene_48458"; transcript_id "sraer114_gene_48458_tx_1"; exon_id "8_123961705_123961956_-"; exonnum "3"; txlen "590";
8	sraer114_mid	exon	123962471	123962583	0.267573877802596	-	.	gene_id "sraer114_gene_48458"; transcript_id "sraer114_gene_48458_tx_1"; exon_id "8_123962471_123962583_-"; exonnum "2"; txlen "590";
8	sraer114_mid	exon	123963391	123963615	0.267573877802596	-	.	gene_id "sraer114_gene_48458"; transcript_id "sraer114_gene_48458_tx_1"; exon_id "8_123963391_123963615_-"; exonnum "1"; txlen "590";
8	sraer114_es	exon	124000328	124001380	0.00326183464168007	-	.	gene_id "sraer114_gene_52422"; transcript_id "sraer114_gene_52422_tx_1"; exon_id "8_124000328_124001380_-"; exonnum "2"; txlen "1184";
8	sraer114_mid	exon	124002982	124003112	0.00326183464168007	-	.	gene_id "sraer114_gene_52422"; transcript_id "sraer114_gene_52422_tx_1"; exon_id "8_124002982_124003112_-"; exonnum "1"; txlen "1184";
8	sraer114_es	exon	124025074	124025214	0.095579407008057	-	.	gene_id "sraer114_gene_48459"; transcript_id "sraer114_gene_48459_tx_3"; exon_id "8_124025074_124025214_-"; exonnum "3"; txlen "572";
8	sraer114_es	exon	124025074	124025214	0.095579407008057	-	.	gene_id "sraer114_gene_48459"; transcript_id "sraer114_gene_48459_tx_4"; exon_id "8_124025074_124025214_-"; exonnum "3"; txlen "723";
8	sraer114_es	exon	124029426	124029513	0.0448724079107056	-	.	gene_id "sraer114_gene_48459"; transcript_id "sraer114_gene_48459_tx_5"; exon_id "8_124029426_124029513_-"; exonnum "3"; txlen "670";
8	sraer114_es	exon	124029426	124029513	0.0325740442611048	-	.	gene_id "sraer114_gene_48459"; transcript_id "sraer114_gene_48459_tx_6"; exon_id "8_124029426_124029513_-"; exonnum "3"; txlen "519";
8	sraer114_mid	exon	124031802	124031923	0.095579407008057	-	.	gene_id "sraer114_gene_48459"; transcript_id "sraer114_gene_48459_tx_3"; exon_id "8_124031802_124031923_-"; exonnum "2"; txlen "572";
8	sraer114_mid	exon	124031802	124031923	0.095579407008057	-	.	gene_id "sraer114_gene_48459"; transcript_id "sraer114_gene_48459_tx_4"; exon_id "8_124031802_124031923_-"; exonnum "2"; txlen "723";
8	sraer114_mid	exon	124031802	124031923	0.0448724079107056	-	.	gene_id "sraer114_gene_48459"; transcript_id "sraer114_gene_48459_tx_5"; exon_id "8_124031802_124031923_-"; exonnum "2"; txlen "670";
8	sraer114_mid	exon	124031802	124031923	0.0325740442611048	-	.	gene_id "sraer114_gene_48459"; transcript_id "sraer114_gene_48459_tx_6"; exon_id "8_124031802_124031923_-"; exonnum "2"; txlen "519";
8	sraer114_ss	exon	124032466	124032774	0.095579407008057	-	.	gene_id "sraer114_gene_48459"; transcript_id "sraer114_gene_48459_tx_3"; exon_id "8_124032466_124032774_-"; exonnum "1"; txlen "572";
8	sraer114_ss	exon	124032466	124032774	0.0325740442611048	-	.	gene_id "sraer114_gene_48459"; transcript_id "sraer114_gene_48459_tx_6"; exon_id "8_124032466_124032774_-"; exonnum "1"; txlen "519";
8	sraer114_ss	exon	124032471	124032930	0.095579407008057	-	.	gene_id "sraer114_gene_48459"; transcript_id "sraer114_gene_48459_tx_4"; exon_id "8_124032471_124032930_-"; exonnum "1"; txlen "723";
8	sraer114_ss	exon	124032471	124032930	0.0448724079107056	-	.	gene_id "sraer114_gene_48459"; transcript_id "sraer114_gene_48459_tx_5"; exon_id "8_124032471_124032930_-"; exonnum "1"; txlen "670";
8	sraer114_es	exon	124080615	124081799	1.1820224858589	-	.	gene_id "sraer114_gene_65327"; transcript_id "sraer114_gene_65327_tx_1"; exon_id "8_124080615_124081799_-"; exonnum "4"; txlen "1795";
8	sraer114_es	exon	124080615	124081799	0.38796822754691	-	.	gene_id "sraer114_gene_65327"; transcript_id "sraer114_gene_65327_tx_10"; exon_id "8_124080615_124081799_-"; exonnum "5"; txlen "1839";
8	sraer114_es	exon	124080615	124081799	0.38796822754691	-	.	gene_id "sraer114_gene_65327"; transcript_id "sraer114_gene_65327_tx_11"; exon_id "8_124080615_124081799_-"; exonnum "7"; txlen "2053";
8	sraer114_es	exon	124080615	124081799	0.38796822754691	-	.	gene_id "sraer114_gene_65327"; transcript_id "sraer114_gene_65327_tx_12"; exon_id "8_124080615_124081799_-"; exonnum "6"; txlen "1928";
8	sraer114_es	exon	124080615	124081799	1.15003144393486	-	.	gene_id "sraer114_gene_65327"; transcript_id "sraer114_gene_65327_tx_2"; exon_id "8_124080615_124081799_-"; exonnum "6"; txlen "1962";
8	sraer114_es	exon	124080615	124081799	0.569656623621279	-	.	gene_id "sraer114_gene_65327"; transcript_id "sraer114_gene_65327_tx_3"; exon_id "8_124080615_124081799_-"; exonnum "6"; txlen "2009";
8	sraer114_es	exon	124080615	124081799	0.509900944674396	-	.	gene_id "sraer114_gene_65327"; transcript_id "sraer114_gene_65327_tx_4"; exon_id "8_124080615_124081799_-"; exonnum "5"; txlen "1884";
8	sraer114_es	exon	124080615	124081799	0.507661293204634	-	.	gene_id "sraer114_gene_65327"; transcript_id "sraer114_gene_65327_tx_5"; exon_id "8_124080615_124081799_-"; exonnum "5"; txlen "1762";
8	sraer114_es	exon	124080615	124081799	0.501013529069715	-	.	gene_id "sraer114_gene_65327"; transcript_id "sraer114_gene_65327_tx_6"; exon_id "8_124080615_124081799_-"; exonnum "3"; txlen "1595";
8	sraer114_es	exon	124080615	124081799	0.410271548628066	-	.	gene_id "sraer114_gene_65327"; transcript_id "sraer114_gene_65327_tx_7"; exon_id "8_124080615_124081799_-"; exonnum "5"; txlen "1809";
8	sraer114_es	exon	124080615	124081799	0.393984526497513	-	.	gene_id "sraer114_gene_65327"; transcript_id "sraer114_gene_65327_tx_8"; exon_id "8_124080615_124081799_-"; exonnum "4"; txlen "1684";
8	sraer114_es	exon	124080615	124081799	0.38796822754691	-	.	gene_id "sraer114_gene_65327"; transcript_id "sraer114_gene_65327_tx_9"; exon_id "8_124080615_124081799_-"; exonnum "7"; txlen "2006";
8	sraer114_mid	exon	124081936	124081979	0.38796822754691	-	.	gene_id "sraer114_gene_65327"; transcript_id "sraer114_gene_65327_tx_10"; exon_id "8_124081936_124081979_-"; exonnum "4"; txlen "1839";
8	sraer114_mid	exon	124081936	124081979	0.38796822754691	-	.	gene_id "sraer114_gene_65327"; transcript_id "sraer114_gene_65327_tx_11"; exon_id "8_124081936_124081979_-"; exonnum "6"; txlen "2053";
8	sraer114_mid	exon	124081936	124081979	0.38796822754691	-	.	gene_id "sraer114_gene_65327"; transcript_id "sraer114_gene_65327_tx_12"; exon_id "8_124081936_124081979_-"; exonnum "5"; txlen "1928";
8	sraer114_mid	exon	124081936	124081979	0.38796822754691	-	.	gene_id "sraer114_gene_65327"; transcript_id "sraer114_gene_65327_tx_9"; exon_id "8_124081936_124081979_-"; exonnum "6"; txlen "2006";
8	sraer114_mid	exon	124083185	124083384	1.1820224858589	-	.	gene_id "sraer114_gene_65327"; transcript_id "sraer114_gene_65327_tx_1"; exon_id "8_124083185_124083384_-"; exonnum "3"; txlen "1795";
8	sraer114_mid	exon	124083185	124083384	0.38796822754691	-	.	gene_id "sraer114_gene_65327"; transcript_id "sraer114_gene_65327_tx_10"; exon_id "8_124083185_124083384_-"; exonnum "3"; txlen "1839";
8	sraer114_mid	exon	124083185	124083384	0.38796822754691	-	.	gene_id "sraer114_gene_65327"; transcript_id "sraer114_gene_65327_tx_11"; exon_id "8_124083185_124083384_-"; exonnum "5"; txlen "2053";
8	sraer114_mid	exon	124083185	124083384	0.38796822754691	-	.	gene_id "sraer114_gene_65327"; transcript_id "sraer114_gene_65327_tx_12"; exon_id "8_124083185_124083384_-"; exonnum "4"; txlen "1928";
8	sraer114_mid	exon	124083185	124083384	1.15003144393486	-	.	gene_id "sraer114_gene_65327"; transcript_id "sraer114_gene_65327_tx_2"; exon_id "8_124083185_124083384_-"; exonnum "5"; txlen "1962";
8	sraer114_mid	exon	124083185	124083384	0.569656623621279	-	.	gene_id "sraer114_gene_65327"; transcript_id "sraer114_gene_65327_tx_3"; exon_id "8_124083185_124083384_-"; exonnum "5"; txlen "2009";
8	sraer114_mid	exon	124083185	124083384	0.509900944674396	-	.	gene_id "sraer114_gene_65327"; transcript_id "sraer114_gene_65327_tx_4"; exon_id "8_124083185_124083384_-"; exonnum "4"; txlen "1884";
8	sraer114_mid	exon	124083185	124083384	0.38796822754691	-	.	gene_id "sraer114_gene_65327"; transcript_id "sraer114_gene_65327_tx_9"; exon_id "8_124083185_124083384_-"; exonnum "5"; txlen "2006";
8	sraer114_mid	exon	124084313	124084417	1.1820224858589	-	.	gene_id "sraer114_gene_65327"; transcript_id "sraer114_gene_65327_tx_1"; exon_id "8_124084313_124084417_-"; exonnum "2"; txlen "1795";
8	sraer114_mid	exon	124084313	124084417	0.38796822754691	-	.	gene_id "sraer114_gene_65327"; transcript_id "sraer114_gene_65327_tx_10"; exon_id "8_124084313_124084417_-"; exonnum "2"; txlen "1839";
8	sraer114_mid	exon	124084313	124084417	0.38796822754691	-	.	gene_id "sraer114_gene_65327"; transcript_id "sraer114_gene_65327_tx_11"; exon_id "8_124084313_124084417_-"; exonnum "4"; txlen "2053";
8	sraer114_mid	exon	124084313	124084417	0.38796822754691	-	.	gene_id "sraer114_gene_65327"; transcript_id "sraer114_gene_65327_tx_12"; exon_id "8_124084313_124084417_-"; exonnum "3"; txlen "1928";
8	sraer114_mid	exon	124084313	124084417	1.15003144393486	-	.	gene_id "sraer114_gene_65327"; transcript_id "sraer114_gene_65327_tx_2"; exon_id "8_124084313_124084417_-"; exonnum "4"; txlen "1962";
8	sraer114_mid	exon	124084313	124084417	0.569656623621279	-	.	gene_id "sraer114_gene_65327"; transcript_id "sraer114_gene_65327_tx_3"; exon_id "8_124084313_124084417_-"; exonnum "4"; txlen "2009";
8	sraer114_mid	exon	124084313	124084417	0.509900944674396	-	.	gene_id "sraer114_gene_65327"; transcript_id "sraer114_gene_65327_tx_4"; exon_id "8_124084313_124084417_-"; exonnum "3"; txlen "1884";
8	sraer114_mid	exon	124084313	124084417	0.507661293204634	-	.	gene_id "sraer114_gene_65327"; transcript_id "sraer114_gene_65327_tx_5"; exon_id "8_124084313_124084417_-"; exonnum "4"; txlen "1762";
8	sraer114_mid	exon	124084313	124084417	0.501013529069715	-	.	gene_id "sraer114_gene_65327"; transcript_id "sraer114_gene_65327_tx_6"; exon_id "8_124084313_124084417_-"; exonnum "2"; txlen "1595";
8	sraer114_mid	exon	124084313	124084417	0.410271548628066	-	.	gene_id "sraer114_gene_65327"; transcript_id "sraer114_gene_65327_tx_7"; exon_id "8_124084313_124084417_-"; exonnum "4"; txlen "1809";
8	sraer114_mid	exon	124084313	124084417	0.393984526497513	-	.	gene_id "sraer114_gene_65327"; transcript_id "sraer114_gene_65327_tx_8"; exon_id "8_124084313_124084417_-"; exonnum "3"; txlen "1684";
8	sraer114_mid	exon	124084313	124084417	0.38796822754691	-	.	gene_id "sraer114_gene_65327"; transcript_id "sraer114_gene_65327_tx_9"; exon_id "8_124084313_124084417_-"; exonnum "4"; txlen "2006";
8	sraer114_mid	exon	124085062	124085150	0.38796822754691	-	.	gene_id "sraer114_gene_65327"; transcript_id "sraer114_gene_65327_tx_12"; exon_id "8_124085062_124085150_-"; exonnum "2"; txlen "1928";
8	sraer114_mid	exon	124085062	124085150	1.15003144393486	-	.	gene_id "sraer114_gene_65327"; transcript_id "sraer114_gene_65327_tx_2"; exon_id "8_124085062_124085150_-"; exonnum "3"; txlen "1962";
8	sraer114_mid	exon	124085062	124085150	0.509900944674396	-	.	gene_id "sraer114_gene_65327"; transcript_id "sraer114_gene_65327_tx_4"; exon_id "8_124085062_124085150_-"; exonnum "2"; txlen "1884";
8	sraer114_mid	exon	124085062	124085150	0.507661293204634	-	.	gene_id "sraer114_gene_65327"; transcript_id "sraer114_gene_65327_tx_5"; exon_id "8_124085062_124085150_-"; exonnum "3"; txlen "1762";
8	sraer114_mid	exon	124085062	124085150	0.393984526497513	-	.	gene_id "sraer114_gene_65327"; transcript_id "sraer114_gene_65327_tx_8"; exon_id "8_124085062_124085150_-"; exonnum "2"; txlen "1684";
8	sraer114_mid	exon	124085062	124085150	0.38796822754691	-	.	gene_id "sraer114_gene_65327"; transcript_id "sraer114_gene_65327_tx_9"; exon_id "8_124085062_124085150_-"; exonnum "3"; txlen "2006";
8	sraer114_mid	exon	124085062	124085197	0.38796822754691	-	.	gene_id "sraer114_gene_65327"; transcript_id "sraer114_gene_65327_tx_11"; exon_id "8_124085062_124085197_-"; exonnum "3"; txlen "2053";
8	sraer114_mid	exon	124085062	124085197	0.569656623621279	-	.	gene_id "sraer114_gene_65327"; transcript_id "sraer114_gene_65327_tx_3"; exon_id "8_124085062_124085197_-"; exonnum "3"; txlen "2009";
8	sraer114_mid	exon	124085062	124085197	0.410271548628066	-	.	gene_id "sraer114_gene_65327"; transcript_id "sraer114_gene_65327_tx_7"; exon_id "8_124085062_124085197_-"; exonnum "3"; txlen "1809";
8	sraer114_mid	exon	124086318	124086395	0.38796822754691	-	.	gene_id "sraer114_gene_65327"; transcript_id "sraer114_gene_65327_tx_11"; exon_id "8_124086318_124086395_-"; exonnum "2"; txlen "2053";
8	sraer114_mid	exon	124086318	124086395	1.15003144393486	-	.	gene_id "sraer114_gene_65327"; transcript_id "sraer114_gene_65327_tx_2"; exon_id "8_124086318_124086395_-"; exonnum "2"; txlen "1962";
8	sraer114_mid	exon	124086318	124086395	0.569656623621279	-	.	gene_id "sraer114_gene_65327"; transcript_id "sraer114_gene_65327_tx_3"; exon_id "8_124086318_124086395_-"; exonnum "2"; txlen "2009";
8	sraer114_mid	exon	124086318	124086395	0.507661293204634	-	.	gene_id "sraer114_gene_65327"; transcript_id "sraer114_gene_65327_tx_5"; exon_id "8_124086318_124086395_-"; exonnum "2"; txlen "1762";
8	sraer114_mid	exon	124086318	124086395	0.410271548628066	-	.	gene_id "sraer114_gene_65327"; transcript_id "sraer114_gene_65327_tx_7"; exon_id "8_124086318_124086395_-"; exonnum "2"; txlen "1809";
8	sraer114_mid	exon	124086318	124086395	0.38796822754691	-	.	gene_id "sraer114_gene_65327"; transcript_id "sraer114_gene_65327_tx_9"; exon_id "8_124086318_124086395_-"; exonnum "2"; txlen "2006";
8	sraer114_ss	exon	124092463	124092767	1.1820224858589	-	.	gene_id "sraer114_gene_65327"; transcript_id "sraer114_gene_65327_tx_1"; exon_id "8_124092463_124092767_-"; exonnum "1"; txlen "1795";
8	sraer114_ss	exon	124092463	124092767	0.38796822754691	-	.	gene_id "sraer114_gene_65327"; transcript_id "sraer114_gene_65327_tx_10"; exon_id "8_124092463_124092767_-"; exonnum "1"; txlen "1839";
8	sraer114_ss	exon	124092463	124092767	0.38796822754691	-	.	gene_id "sraer114_gene_65327"; transcript_id "sraer114_gene_65327_tx_11"; exon_id "8_124092463_124092767_-"; exonnum "1"; txlen "2053";
8	sraer114_ss	exon	124092463	124092767	0.38796822754691	-	.	gene_id "sraer114_gene_65327"; transcript_id "sraer114_gene_65327_tx_12"; exon_id "8_124092463_124092767_-"; exonnum "1"; txlen "1928";
8	sraer114_ss	exon	124092463	124092767	1.15003144393486	-	.	gene_id "sraer114_gene_65327"; transcript_id "sraer114_gene_65327_tx_2"; exon_id "8_124092463_124092767_-"; exonnum "1"; txlen "1962";
8	sraer114_ss	exon	124092463	124092767	0.569656623621279	-	.	gene_id "sraer114_gene_65327"; transcript_id "sraer114_gene_65327_tx_3"; exon_id "8_124092463_124092767_-"; exonnum "1"; txlen "2009";
8	sraer114_ss	exon	124092463	124092767	0.509900944674396	-	.	gene_id "sraer114_gene_65327"; transcript_id "sraer114_gene_65327_tx_4"; exon_id "8_124092463_124092767_-"; exonnum "1"; txlen "1884";
8	sraer114_ss	exon	124092463	124092767	0.507661293204634	-	.	gene_id "sraer114_gene_65327"; transcript_id "sraer114_gene_65327_tx_5"; exon_id "8_124092463_124092767_-"; exonnum "1"; txlen "1762";
8	sraer114_ss	exon	124092463	124092767	0.501013529069715	-	.	gene_id "sraer114_gene_65327"; transcript_id "sraer114_gene_65327_tx_6"; exon_id "8_124092463_124092767_-"; exonnum "1"; txlen "1595";
8	sraer114_ss	exon	124092463	124092767	0.410271548628066	-	.	gene_id "sraer114_gene_65327"; transcript_id "sraer114_gene_65327_tx_7"; exon_id "8_124092463_124092767_-"; exonnum "1"; txlen "1809";
8	sraer114_ss	exon	124092463	124092767	0.393984526497513	-	.	gene_id "sraer114_gene_65327"; transcript_id "sraer114_gene_65327_tx_8"; exon_id "8_124092463_124092767_-"; exonnum "1"; txlen "1684";
8	sraer114_ss	exon	124092463	124092767	0.38796822754691	-	.	gene_id "sraer114_gene_65327"; transcript_id "sraer114_gene_65327_tx_9"; exon_id "8_124092463_124092767_-"; exonnum "1"; txlen "2006";
8	sraer114_es	exon	124130033	124130281	0.00498582310118951	-	.	gene_id "sraer114_gene_46792"; transcript_id "sraer114_gene_46792_tx_6"; exon_id "8_124130033_124130281_-"; exonnum "7"; txlen "1696";
8	sraer114_es	exon	124130033	124130281	0.00332388206745967	-	.	gene_id "sraer114_gene_46792"; transcript_id "sraer114_gene_46792_tx_7"; exon_id "8_124130033_124130281_-"; exonnum "7"; txlen "1785";
8	sraer114_es	exon	124132117	124132417	0.442086442715042	-	.	gene_id "sraer114_gene_46792"; transcript_id "sraer114_gene_46792_tx_2"; exon_id "8_124132117_124132417_-"; exonnum "6"; txlen "1769";
8	sraer114_es	exon	124132117	124132417	0.144830096678363	-	.	gene_id "sraer114_gene_46792"; transcript_id "sraer114_gene_46792_tx_4"; exon_id "8_124132117_124132417_-"; exonnum "6"; txlen "1680";
8	sraer114_mid	exon	124132484	124132551	0.00498582310118951	-	.	gene_id "sraer114_gene_46792"; transcript_id "sraer114_gene_46792_tx_6"; exon_id "8_124132484_124132551_-"; exonnum "6"; txlen "1696";
8	sraer114_mid	exon	124132484	124132551	0.00332388206745967	-	.	gene_id "sraer114_gene_46792"; transcript_id "sraer114_gene_46792_tx_7"; exon_id "8_124132484_124132551_-"; exonnum "6"; txlen "1785";
8	sraer114_mid	exon	124133045	124133163	0.442086442715042	-	.	gene_id "sraer114_gene_46792"; transcript_id "sraer114_gene_46792_tx_2"; exon_id "8_124133045_124133163_-"; exonnum "5"; txlen "1769";
8	sraer114_mid	exon	124133045	124133163	0.144830096678363	-	.	gene_id "sraer114_gene_46792"; transcript_id "sraer114_gene_46792_tx_4"; exon_id "8_124133045_124133163_-"; exonnum "5"; txlen "1680";
8	sraer114_mid	exon	124133045	124133163	0.00498582310118951	-	.	gene_id "sraer114_gene_46792"; transcript_id "sraer114_gene_46792_tx_6"; exon_id "8_124133045_124133163_-"; exonnum "5"; txlen "1696";
8	sraer114_mid	exon	124133045	124133163	0.00332388206745967	-	.	gene_id "sraer114_gene_46792"; transcript_id "sraer114_gene_46792_tx_7"; exon_id "8_124133045_124133163_-"; exonnum "5"; txlen "1785";
8	sraer114_mid	exon	124133863	124134060	0.442086442715042	-	.	gene_id "sraer114_gene_46792"; transcript_id "sraer114_gene_46792_tx_2"; exon_id "8_124133863_124134060_-"; exonnum "4"; txlen "1769";
8	sraer114_mid	exon	124133863	124134060	0.144830096678363	-	.	gene_id "sraer114_gene_46792"; transcript_id "sraer114_gene_46792_tx_4"; exon_id "8_124133863_124134060_-"; exonnum "4"; txlen "1680";
8	sraer114_mid	exon	124133863	124134060	0.00498582310118951	-	.	gene_id "sraer114_gene_46792"; transcript_id "sraer114_gene_46792_tx_6"; exon_id "8_124133863_124134060_-"; exonnum "4"; txlen "1696";
8	sraer114_mid	exon	124133863	124134060	0.00332388206745967	-	.	gene_id "sraer114_gene_46792"; transcript_id "sraer114_gene_46792_tx_7"; exon_id "8_124133863_124134060_-"; exonnum "4"; txlen "1785";
8	sraer114_es	exon	124138410	124138500	0.4018502172019	-	.	gene_id "sraer114_gene_46792"; transcript_id "sraer114_gene_46792_tx_3"; exon_id "8_124138410_124138500_-"; exonnum "4"; txlen "1242";
8	sraer114_es	exon	124138410	124138500	0.0665744455255985	-	.	gene_id "sraer114_gene_46792"; transcript_id "sraer114_gene_46792_tx_5"; exon_id "8_124138410_124138500_-"; exonnum "3"; txlen "1040";
8	sraer114_mid	exon	124138847	124138985	0.442086442715042	-	.	gene_id "sraer114_gene_46792"; transcript_id "sraer114_gene_46792_tx_2"; exon_id "8_124138847_124138985_-"; exonnum "3"; txlen "1769";
8	sraer114_mid	exon	124138847	124138985	0.4018502172019	-	.	gene_id "sraer114_gene_46792"; transcript_id "sraer114_gene_46792_tx_3"; exon_id "8_124138847_124138985_-"; exonnum "3"; txlen "1242";
8	sraer114_mid	exon	124138847	124138985	0.144830096678363	-	.	gene_id "sraer114_gene_46792"; transcript_id "sraer114_gene_46792_tx_4"; exon_id "8_124138847_124138985_-"; exonnum "3"; txlen "1680";
8	sraer114_mid	exon	124138847	124138985	0.0665744455255985	-	.	gene_id "sraer114_gene_46792"; transcript_id "sraer114_gene_46792_tx_5"; exon_id "8_124138847_124138985_-"; exonnum "2"; txlen "1040";
8	sraer114_mid	exon	124138847	124138985	0.00498582310118951	-	.	gene_id "sraer114_gene_46792"; transcript_id "sraer114_gene_46792_tx_6"; exon_id "8_124138847_124138985_-"; exonnum "3"; txlen "1696";
8	sraer114_mid	exon	124138847	124138985	0.00332388206745967	-	.	gene_id "sraer114_gene_46792"; transcript_id "sraer114_gene_46792_tx_7"; exon_id "8_124138847_124138985_-"; exonnum "3"; txlen "1785";
8	sraer114_mid	exon	124139692	124139804	0.144830096678363	-	.	gene_id "sraer114_gene_46792"; transcript_id "sraer114_gene_46792_tx_4"; exon_id "8_124139692_124139804_-"; exonnum "2"; txlen "1680";
8	sraer114_mid	exon	124139692	124139804	0.00498582310118951	-	.	gene_id "sraer114_gene_46792"; transcript_id "sraer114_gene_46792_tx_6"; exon_id "8_124139692_124139804_-"; exonnum "2"; txlen "1696";
8	sraer114_mid	exon	124139692	124139893	0.442086442715042	-	.	gene_id "sraer114_gene_46792"; transcript_id "sraer114_gene_46792_tx_2"; exon_id "8_124139692_124139893_-"; exonnum "2"; txlen "1769";
8	sraer114_mid	exon	124139692	124139893	0.4018502172019	-	.	gene_id "sraer114_gene_46792"; transcript_id "sraer114_gene_46792_tx_3"; exon_id "8_124139692_124139893_-"; exonnum "2"; txlen "1242";
8	sraer114_mid	exon	124139692	124139893	0.00332388206745967	-	.	gene_id "sraer114_gene_46792"; transcript_id "sraer114_gene_46792_tx_7"; exon_id "8_124139692_124139893_-"; exonnum "2"; txlen "1785";
8	sraer114_ss	exon	124140803	124141612	0.442086442715042	-	.	gene_id "sraer114_gene_46792"; transcript_id "sraer114_gene_46792_tx_2"; exon_id "8_124140803_124141612_-"; exonnum "1"; txlen "1769";
8	sraer114_ss	exon	124140803	124141612	0.4018502172019	-	.	gene_id "sraer114_gene_46792"; transcript_id "sraer114_gene_46792_tx_3"; exon_id "8_124140803_124141612_-"; exonnum "1"; txlen "1242";
8	sraer114_ss	exon	124140803	124141612	0.144830096678363	-	.	gene_id "sraer114_gene_46792"; transcript_id "sraer114_gene_46792_tx_4"; exon_id "8_124140803_124141612_-"; exonnum "1"; txlen "1680";
8	sraer114_ss	exon	124140803	124141612	0.0665744455255985	-	.	gene_id "sraer114_gene_46792"; transcript_id "sraer114_gene_46792_tx_5"; exon_id "8_124140803_124141612_-"; exonnum "1"; txlen "1040";
8	sraer114_ss	exon	124140803	124141612	0.00498582310118951	-	.	gene_id "sraer114_gene_46792"; transcript_id "sraer114_gene_46792_tx_6"; exon_id "8_124140803_124141612_-"; exonnum "1"; txlen "1696";
8	sraer114_ss	exon	124140803	124141612	0.00332388206745967	-	.	gene_id "sraer114_gene_46792"; transcript_id "sraer114_gene_46792_tx_7"; exon_id "8_124140803_124141612_-"; exonnum "1"; txlen "1785";
8	sraer114_es	exon	124200949	124201710	1.77123998250378	-	.	gene_id "sraer114_gene_42437"; transcript_id "sraer114_gene_42437_tx_1"; exon_id "8_124200949_124201710_-"; exonnum "2"; txlen "897";
8	sraer114_es	exon	124200949	124201710	0.00788045242987306	-	.	gene_id "sraer114_gene_42437"; transcript_id "sraer114_gene_42437_tx_4"; exon_id "8_124200949_124201710_-"; exonnum "3"; txlen "938";
8	sraer114_es	exon	124203663	124204134	0.053166898752898	-	.	gene_id "sraer114_gene_42437"; transcript_id "sraer114_gene_42437_tx_3"; exon_id "8_124203663_124204134_-"; exonnum "3"; txlen "648";
8	sraer114_mid	exon	124204437	124204477	0.053166898752898	-	.	gene_id "sraer114_gene_42437"; transcript_id "sraer114_gene_42437_tx_3"; exon_id "8_124204437_124204477_-"; exonnum "2"; txlen "648";
8	sraer114_mid	exon	124204437	124204477	0.00788045242987306	-	.	gene_id "sraer114_gene_42437"; transcript_id "sraer114_gene_42437_tx_4"; exon_id "8_124204437_124204477_-"; exonnum "2"; txlen "938";
8	sraer114_ss	exon	124206221	124206355	1.77123998250378	-	.	gene_id "sraer114_gene_42437"; transcript_id "sraer114_gene_42437_tx_1"; exon_id "8_124206221_124206355_-"; exonnum "1"; txlen "897";
8	sraer114_ss	exon	124206221	124206355	0.053166898752898	-	.	gene_id "sraer114_gene_42437"; transcript_id "sraer114_gene_42437_tx_3"; exon_id "8_124206221_124206355_-"; exonnum "1"; txlen "648";
8	sraer114_ss	exon	124206221	124206355	0.00788045242987306	-	.	gene_id "sraer114_gene_42437"; transcript_id "sraer114_gene_42437_tx_4"; exon_id "8_124206221_124206355_-"; exonnum "1"; txlen "938";
8	ensembl	exon	124344896	124354052	0	-	.	gene_id "ENSRNOG00000073764"; gene_version "1"; transcript_id "ENSRNOT00000133054"; transcript_version "1"; exon_number "2"; gene_source "ensembl"; gene_biotype "lncRNA"; transcript_source "ensembl"; transcript_biotype "lncRNA"; exon_id "ENSRNOE00000763443"; exon_version "1"; tag "Ensembl_canonical";
8	ensembl	transcript	124344896	124355804	0	-	.	gene_id "ENSRNOG00000073764"; gene_version "1"; transcript_id "ENSRNOT00000133054"; transcript_version "1"; gene_source "ensembl"; gene_biotype "lncRNA"; transcript_source "ensembl"; transcript_biotype "lncRNA"; tag "Ensembl_canonical";
8	ensembl	gene	124344896	124357527	0	-	.	gene_id "ENSRNOG00000073764"; gene_version "1"; gene_source "ensembl"; gene_biotype "lncRNA";
8	ensembl	exon	124345826	124354052	0	-	.	gene_id "ENSRNOG00000073764"; gene_version "1"; transcript_id "ENSRNOT00000122051"; transcript_version "1"; exon_number "3"; gene_source "ensembl"; gene_biotype "lncRNA"; transcript_source "ensembl"; transcript_biotype "lncRNA"; exon_id "ENSRNOE00000804831"; exon_version "1";
8	ensembl	transcript	124345826	124357527	0	-	.	gene_id "ENSRNOG00000073764"; gene_version "1"; transcript_id "ENSRNOT00000122051"; transcript_version "1"; gene_source "ensembl"; gene_biotype "lncRNA"; transcript_source "ensembl"; transcript_biotype "lncRNA";
8	ensembl	exon	124346502	124347057	0	-	.	gene_id "ENSRNOG00000073764"; gene_version "1"; transcript_id "ENSRNOT00000146372"; transcript_version "1"; exon_number "4"; gene_source "ensembl"; gene_biotype "lncRNA"; transcript_source "ensembl"; transcript_biotype "lncRNA"; exon_id "ENSRNOE00000685165"; exon_version "1";
8	ensembl	transcript	124346502	124355804	0	-	.	gene_id "ENSRNOG00000073764"; gene_version "1"; transcript_id "ENSRNOT00000146372"; transcript_version "1"; gene_source "ensembl"; gene_biotype "lncRNA"; transcript_source "ensembl"; transcript_biotype "lncRNA";
8	ensembl	exon	124347589	124350278	0	-	.	gene_id "ENSRNOG00000073764"; gene_version "1"; transcript_id "ENSRNOT00000146372"; transcript_version "1"; exon_number "3"; gene_source "ensembl"; gene_biotype "lncRNA"; transcript_source "ensembl"; transcript_biotype "lncRNA"; exon_id "ENSRNOE00000701782"; exon_version "1";
8	ensembl	exon	124348515	124350278	0	-	.	gene_id "ENSRNOG00000073764"; gene_version "1"; transcript_id "ENSRNOT00000129656"; transcript_version "1"; exon_number "2"; gene_source "ensembl"; gene_biotype "lncRNA"; transcript_source "ensembl"; transcript_biotype "lncRNA"; exon_id "ENSRNOE00000781449"; exon_version "1";
8	ensembl	exon	124348515	124350735	0	-	.	gene_id "ENSRNOG00000073764"; gene_version "1"; transcript_id "ENSRNOT00000160196"; transcript_version "1"; exon_number "3"; gene_source "ensembl"; gene_biotype "lncRNA"; transcript_source "ensembl"; transcript_biotype "lncRNA"; exon_id "ENSRNOE00000742787"; exon_version "1";
8	ensembl	transcript	124348515	124356112	0	-	.	gene_id "ENSRNOG00000073764"; gene_version "1"; transcript_id "ENSRNOT00000160196"; transcript_version "1"; gene_source "ensembl"; gene_biotype "lncRNA"; transcript_source "ensembl"; transcript_biotype "lncRNA";
8	ensembl	transcript	124348515	124357527	0	-	.	gene_id "ENSRNOG00000073764"; gene_version "1"; transcript_id "ENSRNOT00000129656"; transcript_version "1"; gene_source "ensembl"; gene_biotype "lncRNA"; transcript_source "ensembl"; transcript_biotype "lncRNA";
8	sraer114_es	exon	124348687	124350278	19.1003090240976	-	.	gene_id "ENSRNOG00000073764"; transcript_id "ENSRNOG00000073764_tx_2"; exon_id "8_124348687_124350278_-"; exonnum "2"; txlen "2941";
8	sraer114_es	exon	124348687	124350278	5.01236363427983	-	.	gene_id "ENSRNOG00000073764"; transcript_id "ENSRNOG00000073764_tx_4"; exon_id "8_124348687_124350278_-"; exonnum "2"; txlen "1978";
8	ensembl	exon	124350629	124350735	0	-	.	gene_id "ENSRNOG00000073764"; gene_version "1"; transcript_id "ENSRNOT00000146372"; transcript_version "1"; exon_number "2"; gene_source "ensembl"; gene_biotype "lncRNA"; transcript_source "ensembl"; transcript_biotype "lncRNA"; exon_id "ENSRNOE00000693338"; exon_version "1";
8	ensembl	exon	124350853	124354052	0	-	.	gene_id "ENSRNOG00000073764"; gene_version "1"; transcript_id "ENSRNOT00000160196"; transcript_version "1"; exon_number "2"; gene_source "ensembl"; gene_biotype "lncRNA"; transcript_source "ensembl"; transcript_biotype "lncRNA"; exon_id "ENSRNOE00000744457"; exon_version "1";
8	ensembl	exon	124350853	124355804	0	-	.	gene_id "ENSRNOG00000073764"; gene_version "1"; transcript_id "ENSRNOT00000146372"; transcript_version "1"; exon_number "1"; gene_source "ensembl"; gene_biotype "lncRNA"; transcript_source "ensembl"; transcript_biotype "lncRNA"; exon_id "ENSRNOE00000732871"; exon_version "1";
8	sraer114_es	exon	124353950	124354052	10.0571150711754	-	.	gene_id "ENSRNOG00000073764"; transcript_id "ENSRNOG00000073764_tx_3"; exon_id "8_124353950_124354052_-"; exonnum "2"; txlen "1452";
8	ensembl	exon	124354427	124355775	0	-	.	gene_id "ENSRNOG00000073764"; gene_version "1"; transcript_id "ENSRNOT00000122051"; transcript_version "1"; exon_number "2"; gene_source "ensembl"; gene_biotype "lncRNA"; transcript_source "ensembl"; transcript_biotype "lncRNA"; exon_id "ENSRNOE00000686696"; exon_version "1";
8	ENSEMBL114_rn	exon	124354427	124355775	19.1003090240976	-	.	gene_id "ENSRNOG00000073764"; transcript_id "ENSRNOG00000073764_tx_2"; exon_id "8_124354427_124355775_-"; exonnum "1"; txlen "2941";
8	ENSEMBL114_rn	exon	124354427	124355775	10.0571150711754	-	.	gene_id "ENSRNOG00000073764"; transcript_id "ENSRNOG00000073764_tx_3"; exon_id "8_124354427_124355775_-"; exonnum "1"; txlen "1452";
8	ensembl	exon	124354427	124355804	0	-	.	gene_id "ENSRNOG00000073764"; gene_version "1"; transcript_id "ENSRNOT00000133054"; transcript_version "1"; exon_number "1"; gene_source "ensembl"; gene_biotype "lncRNA"; transcript_source "ensembl"; transcript_biotype "lncRNA"; exon_id "ENSRNOE00000689675"; exon_version "1"; tag "Ensembl_canonical";
8	ensembl	exon	124355662	124356112	0	-	.	gene_id "ENSRNOG00000073764"; gene_version "1"; transcript_id "ENSRNOT00000160196"; transcript_version "1"; exon_number "1"; gene_source "ensembl"; gene_biotype "lncRNA"; transcript_source "ensembl"; transcript_biotype "lncRNA"; exon_id "ENSRNOE00000742786"; exon_version "1";
8	ensembl	exon	124357142	124357527	0	-	.	gene_id "ENSRNOG00000073764"; gene_version "1"; transcript_id "ENSRNOT00000122051"; transcript_version "1"; exon_number "1"; gene_source "ensembl"; gene_biotype "lncRNA"; transcript_source "ensembl"; transcript_biotype "lncRNA"; exon_id "ENSRNOE00000750338"; exon_version "1";
8	ensembl	exon	124357142	124357527	0	-	.	gene_id "ENSRNOG00000073764"; gene_version "1"; transcript_id "ENSRNOT00000129656"; transcript_version "1"; exon_number "1"; gene_source "ensembl"; gene_biotype "lncRNA"; transcript_source "ensembl"; transcript_biotype "lncRNA"; exon_id "ENSRNOE00000750338"; exon_version "1";
8	ENSEMBL114_rn	exon	124357142	124357527	5.01236363427983	-	.	gene_id "ENSRNOG00000073764"; transcript_id "ENSRNOG00000073764_tx_4"; exon_id "8_124357142_124357527_-"; exonnum "1"; txlen "1978";
8	ensembl	exon	124365988	124366248	0	-	.	gene_id "ENSRNOG00000089308"; gene_version "1"; transcript_id "ENSRNOT00000133055"; transcript_version "1"; exon_number "3"; gene_source "ensembl"; gene_biotype "lncRNA"; transcript_source "ensembl"; transcript_biotype "lncRNA"; exon_id "ENSRNOE00000786489"; exon_version "1"; tag "Ensembl_canonical";
8	ensembl	gene	124365988	124368818	0	-	.	gene_id "ENSRNOG00000089308"; gene_version "1"; gene_source "ensembl"; gene_biotype "lncRNA";
8	ensembl	transcript	124365988	124368818	0	-	.	gene_id "ENSRNOG00000089308"; gene_version "1"; transcript_id "ENSRNOT00000133055"; transcript_version "1"; gene_source "ensembl"; gene_biotype "lncRNA"; transcript_source "ensembl"; transcript_biotype "lncRNA"; tag "Ensembl_canonical";
8	ensembl	exon	124368043	124368145	0	-	.	gene_id "ENSRNOG00000089308"; gene_version "1"; transcript_id "ENSRNOT00000133055"; transcript_version "1"; exon_number "2"; gene_source "ensembl"; gene_biotype "lncRNA"; transcript_source "ensembl"; transcript_biotype "lncRNA"; exon_id "ENSRNOE00000789763"; exon_version "1"; tag "Ensembl_canonical";
8	ensembl	exon	124368727	124368818	0	-	.	gene_id "ENSRNOG00000089308"; gene_version "1"; transcript_id "ENSRNOT00000133055"; transcript_version "1"; exon_number "1"; gene_source "ensembl"; gene_biotype "lncRNA"; transcript_source "ensembl"; transcript_biotype "lncRNA"; exon_id "ENSRNOE00000788534"; exon_version "1"; tag "Ensembl_canonical";
8	ensembl	exon	124405061	124406483	0	-	.	gene_id "ENSRNOG00000076854"; gene_version "1"; transcript_id "ENSRNOT00000141505"; transcript_version "1"; exon_number "2"; gene_source "ensembl"; gene_biotype "lncRNA"; transcript_source "ensembl"; transcript_biotype "lncRNA"; exon_id "ENSRNOE00000688863"; exon_version "1"; tag "Ensembl_canonical";
8	ensembl	gene	124405061	124410605	0	-	.	gene_id "ENSRNOG00000076854"; gene_version "1"; gene_source "ensembl"; gene_biotype "lncRNA";
8	ensembl	transcript	124405061	124410605	0	-	.	gene_id "ENSRNOG00000076854"; gene_version "1"; transcript_id "ENSRNOT00000141505"; transcript_version "1"; gene_source "ensembl"; gene_biotype "lncRNA"; transcript_source "ensembl"; transcript_biotype "lncRNA"; tag "Ensembl_canonical";
8	ensembl	exon	124410323	124410605	0	-	.	gene_id "ENSRNOG00000076854"; gene_version "1"; transcript_id "ENSRNOT00000141505"; transcript_version "1"; exon_number "1"; gene_source "ensembl"; gene_biotype "lncRNA"; transcript_source "ensembl"; transcript_biotype "lncRNA"; exon_id "ENSRNOE00000663525"; exon_version "2"; tag "Ensembl_canonical";
8	sraer114_es	exon	124424910	124425393	0.061159430041258	-	.	gene_id "sraer114_gene_42438"; transcript_id "sraer114_gene_42438_tx_4"; exon_id "8_124424910_124425393_-"; exonnum "3"; txlen "601";
8	sraer114_es	exon	124424910	124425393	0.0252615037126935	-	.	gene_id "sraer114_gene_42438"; transcript_id "sraer114_gene_42438_tx_7"; exon_id "8_124424910_124425393_-"; exonnum "4"; txlen "866";
8	sraer114_es	exon	124424910	124425393	0.0252615037126935	-	.	gene_id "sraer114_gene_42438"; transcript_id "sraer114_gene_42438_tx_8"; exon_id "8_124424910_124425393_-"; exonnum "4"; txlen "914";
8	sraer114_mid	exon	124425540	124425606	0.061159430041258	-	.	gene_id "sraer114_gene_42438"; transcript_id "sraer114_gene_42438_tx_4"; exon_id "8_124425540_124425606_-"; exonnum "2"; txlen "601";
8	sraer114_mid	exon	124425540	124425606	0.0252615037126935	-	.	gene_id "sraer114_gene_42438"; transcript_id "sraer114_gene_42438_tx_7"; exon_id "8_124425540_124425606_-"; exonnum "3"; txlen "866";
8	sraer114_mid	exon	124425540	124425606	0.0252615037126935	-	.	gene_id "sraer114_gene_42438"; transcript_id "sraer114_gene_42438_tx_8"; exon_id "8_124425540_124425606_-"; exonnum "3"; txlen "914";
8	sraer114_es	exon	124444845	124445124	0.155557680757113	-	.	gene_id "sraer114_gene_42438"; transcript_id "sraer114_gene_42438_tx_2"; exon_id "8_124444845_124445124_-"; exonnum "3"; txlen "595";
8	sraer114_es	exon	124444845	124445124	0.0860885455472055	-	.	gene_id "sraer114_gene_42438"; transcript_id "sraer114_gene_42438_tx_3"; exon_id "8_124444845_124445124_-"; exonnum "3"; txlen "643";
8	sraer114_mid	exon	124446039	124446303	0.155557680757113	-	.	gene_id "sraer114_gene_42438"; transcript_id "sraer114_gene_42438_tx_2"; exon_id "8_124446039_124446303_-"; exonnum "2"; txlen "595";
8	sraer114_mid	exon	124446039	124446303	0.0860885455472055	-	.	gene_id "sraer114_gene_42438"; transcript_id "sraer114_gene_42438_tx_3"; exon_id "8_124446039_124446303_-"; exonnum "2"; txlen "643";
8	sraer114_mid	exon	124446039	124446303	0.0252615037126935	-	.	gene_id "sraer114_gene_42438"; transcript_id "sraer114_gene_42438_tx_7"; exon_id "8_124446039_124446303_-"; exonnum "2"; txlen "866";
8	sraer114_mid	exon	124446039	124446303	0.0252615037126935	-	.	gene_id "sraer114_gene_42438"; transcript_id "sraer114_gene_42438_tx_8"; exon_id "8_124446039_124446303_-"; exonnum "2"; txlen "914";
8	sraer114_ss	exon	124447992	124448089	0.0860885455472055	-	.	gene_id "sraer114_gene_42438"; transcript_id "sraer114_gene_42438_tx_3"; exon_id "8_124447992_124448089_-"; exonnum "1"; txlen "643";
8	sraer114_ss	exon	124447992	124448089	0.0252615037126935	-	.	gene_id "sraer114_gene_42438"; transcript_id "sraer114_gene_42438_tx_8"; exon_id "8_124447992_124448089_-"; exonnum "1"; txlen "914";
8	sraer114_ss	exon	124466418	124466467	0.155557680757113	-	.	gene_id "sraer114_gene_42438"; transcript_id "sraer114_gene_42438_tx_2"; exon_id "8_124466418_124466467_-"; exonnum "1"; txlen "595";
8	sraer114_ss	exon	124466418	124466467	0.061159430041258	-	.	gene_id "sraer114_gene_42438"; transcript_id "sraer114_gene_42438_tx_4"; exon_id "8_124466418_124466467_-"; exonnum "1"; txlen "601";
8	sraer114_ss	exon	124466418	124466467	0.0252615037126935	-	.	gene_id "sraer114_gene_42438"; transcript_id "sraer114_gene_42438_tx_7"; exon_id "8_124466418_124466467_-"; exonnum "1"; txlen "866";
8	sraer114_es	exon	124468116	124468574	1.35335143611476	-	.	gene_id "sraer114_gene_42438"; transcript_id "sraer114_gene_42438_tx_1"; exon_id "8_124468116_124468574_-"; exonnum "2"; txlen "726";
8	sraer114_es	exon	124468116	124468574	0.0374730259970695	-	.	gene_id "sraer114_gene_42438"; transcript_id "sraer114_gene_42438_tx_6"; exon_id "8_124468116_124468574_-"; exonnum "2"; txlen "717";
8	sraer114_ss	exon	124483708	124483974	1.35335143611476	-	.	gene_id "sraer114_gene_42438"; transcript_id "sraer114_gene_42438_tx_1"; exon_id "8_124483708_124483974_-"; exonnum "1"; txlen "726";
8	sraer114_ss	exon	124483978	124484235	0.0374730259970695	-	.	gene_id "sraer114_gene_42438"; transcript_id "sraer114_gene_42438_tx_6"; exon_id "8_124483978_124484235_-"; exonnum "1"; txlen "717";
8	sraer114_es	exon	124589157	124589467	0.0485678672579018	-	.	gene_id "sraer114_gene_46794"; transcript_id "sraer114_gene_46794_tx_2"; exon_id "8_124589157_124589467_-"; exonnum "3"; txlen "560";
8	sraer114_mid	exon	124592557	124592705	0.0485678672579018	-	.	gene_id "sraer114_gene_46794"; transcript_id "sraer114_gene_46794_tx_2"; exon_id "8_124592557_124592705_-"; exonnum "2"; txlen "560";
8	sraer114_ss	exon	124594397	124594496	0.0485678672579018	-	.	gene_id "sraer114_gene_46794"; transcript_id "sraer114_gene_46794_tx_2"; exon_id "8_124594397_124594496_-"; exonnum "1"; txlen "560";
8	ensembl	three_prime_utr	124674986	124675341	0	-	.	gene_id "ENSRNOG00000013265"; gene_version "8"; transcript_id "ENSRNOT00000131285"; transcript_version "1"; gene_name "Tgfbr2"; gene_source "ensembl"; gene_biotype "protein_coding"; transcript_name "Tgfbr2-203"; transcript_source "ensembl"; transcript_biotype "protein_coding";
8	ensembl	three_prime_utr	124674986	124675341	0	-	.	gene_id "ENSRNOG00000013265"; gene_version "8"; transcript_id "ENSRNOT00000037883"; transcript_version "6"; gene_name "Tgfbr2"; gene_source "ensembl"; gene_biotype "protein_coding"; transcript_name "Tgfbr2-201"; transcript_source "ensembl"; transcript_biotype "protein_coding"; tag "Ensembl_canonical";
8	ensembl	three_prime_utr	124674986	124675341	0	-	.	gene_id "ENSRNOG00000013265"; gene_version "8"; transcript_id "ENSRNOT00000116107"; transcript_version "2"; gene_name "Tgfbr2"; gene_source "ensembl"; gene_biotype "protein_coding"; transcript_name "Tgfbr2-202"; transcript_source "ensembl"; transcript_biotype "protein_coding";
8	ensembl	exon	124674986	124675521	0	-	.	gene_id "ENSRNOG00000013265"; gene_version "8"; transcript_id "ENSRNOT00000131285"; transcript_version "1"; exon_number "7"; gene_name "Tgfbr2"; gene_source "ensembl"; gene_biotype "protein_coding"; transcript_name "Tgfbr2-203"; transcript_source "ensembl"; transcript_biotype "protein_coding"; exon_id "ENSRNOE00000686083"; exon_version "1";
8	ensembl	exon	124674986	124675521	0	-	.	gene_id "ENSRNOG00000013265"; gene_version "8"; transcript_id "ENSRNOT00000037883"; transcript_version "6"; exon_number "8"; gene_name "Tgfbr2"; gene_source "ensembl"; gene_biotype "protein_coding"; transcript_name "Tgfbr2-201"; transcript_source "ensembl"; transcript_biotype "protein_coding"; exon_id "ENSRNOE00000686083"; exon_version "1"; tag "Ensembl_canonical";
8	ensembl	exon	124674986	124675521	0	-	.	gene_id "ENSRNOG00000013265"; gene_version "8"; transcript_id "ENSRNOT00000116107"; transcript_version "2"; exon_number "7"; gene_name "Tgfbr2"; gene_source "ensembl"; gene_biotype "protein_coding"; transcript_name "Tgfbr2-202"; transcript_source "ensembl"; transcript_biotype "protein_coding"; exon_id "ENSRNOE00000686083"; exon_version "1";
8	ENSEMBL114_rn	exon	124674986	124675521	1727.41301490396	-	.	gene_id "ENSRNOG00000013265"; transcript_id "ENSRNOG00000013265_tx_1"; exon_id "8_124674986_124675521_-"; exonnum "7"; txlen "2160";
8	ensembl	transcript	124674986	124722779	0	-	.	gene_id "ENSRNOG00000013265"; gene_version "8"; transcript_id "ENSRNOT00000131285"; transcript_version "1"; gene_name "Tgfbr2"; gene_source "ensembl"; gene_biotype "protein_coding"; transcript_name "Tgfbr2-203"; transcript_source "ensembl"; transcript_biotype "protein_coding";
8	ensembl	transcript	124674986	124761113	0	-	.	gene_id "ENSRNOG00000013265"; gene_version "8"; transcript_id "ENSRNOT00000037883"; transcript_version "6"; gene_name "Tgfbr2"; gene_source "ensembl"; gene_biotype "protein_coding"; transcript_name "Tgfbr2-201"; transcript_source "ensembl"; transcript_biotype "protein_coding"; tag "Ensembl_canonical";
8	ensembl	gene	124674986	124761469	0	-	.	gene_id "ENSRNOG00000013265"; gene_version "8"; gene_name "Tgfbr2"; gene_source "ensembl"; gene_biotype "protein_coding";
8	ensembl	transcript	124674986	124761469	0	-	.	gene_id "ENSRNOG00000013265"; gene_version "8"; transcript_id "ENSRNOT00000116107"; transcript_version "2"; gene_name "Tgfbr2"; gene_source "ensembl"; gene_biotype "protein_coding"; transcript_name "Tgfbr2-202"; transcript_source "ensembl"; transcript_biotype "protein_coding";
8	ensembl	stop_codon	124675342	124675344	0	-	0	gene_id "ENSRNOG00000013265"; gene_version "8"; transcript_id "ENSRNOT00000131285"; transcript_version "1"; exon_number "7"; gene_name "Tgfbr2"; gene_source "ensembl"; gene_biotype "protein_coding"; transcript_name "Tgfbr2-203"; transcript_source "ensembl"; transcript_biotype "protein_coding";
8	ensembl	stop_codon	124675342	124675344	0	-	0	gene_id "ENSRNOG00000013265"; gene_version "8"; transcript_id "ENSRNOT00000037883"; transcript_version "6"; exon_number "8"; gene_name "Tgfbr2"; gene_source "ensembl"; gene_biotype "protein_coding"; transcript_name "Tgfbr2-201"; transcript_source "ensembl"; transcript_biotype "protein_coding"; tag "Ensembl_canonical";
8	ensembl	stop_codon	124675342	124675344	0	-	0	gene_id "ENSRNOG00000013265"; gene_version "8"; transcript_id "ENSRNOT00000116107"; transcript_version "2"; exon_number "7"; gene_name "Tgfbr2"; gene_source "ensembl"; gene_biotype "protein_coding"; transcript_name "Tgfbr2-202"; transcript_source "ensembl"; transcript_biotype "protein_coding";
8	ensembl	CDS	124675345	124675521	0	-	0	gene_id "ENSRNOG00000013265"; gene_version "8"; transcript_id "ENSRNOT00000131285"; transcript_version "1"; exon_number "7"; gene_name "Tgfbr2"; gene_source "ensembl"; gene_biotype "protein_coding"; transcript_name "Tgfbr2-203"; transcript_source "ensembl"; transcript_biotype "protein_coding"; protein_id "ENSRNOP00000109125"; protein_version "1";
8	ensembl	CDS	124675345	124675521	0	-	0	gene_id "ENSRNOG00000013265"; gene_version "8"; transcript_id "ENSRNOT00000037883"; transcript_version "6"; exon_number "8"; gene_name "Tgfbr2"; gene_source "ensembl"; gene_biotype "protein_coding"; transcript_name "Tgfbr2-201"; transcript_source "ensembl"; transcript_biotype "protein_coding"; protein_id "ENSRNOP00000035501"; protein_version "4"; tag "Ensembl_canonical";
8	ensembl	CDS	124675345	124675521	0	-	0	gene_id "ENSRNOG00000013265"; gene_version "8"; transcript_id "ENSRNOT00000116107"; transcript_version "2"; exon_number "7"; gene_name "Tgfbr2"; gene_source "ensembl"; gene_biotype "protein_coding"; transcript_name "Tgfbr2-202"; transcript_source "ensembl"; transcript_biotype "protein_coding"; protein_id "ENSRNOP00000093892"; protein_version "1";
8	ensembl	exon	124677849	124677976	0	-	.	gene_id "ENSRNOG00000013265"; gene_version "8"; transcript_id "ENSRNOT00000131285"; transcript_version "1"; exon_number "6"; gene_name "Tgfbr2"; gene_source "ensembl"; gene_biotype "protein_coding"; transcript_name "Tgfbr2-203"; transcript_source "ensembl"; transcript_biotype "protein_coding"; exon_id "ENSRNOE00000127454"; exon_version "1";
8	ensembl	CDS	124677849	124677976	0	-	2	gene_id "ENSRNOG00000013265"; gene_version "8"; transcript_id "ENSRNOT00000131285"; transcript_version "1"; exon_number "6"; gene_name "Tgfbr2"; gene_source "ensembl"; gene_biotype "protein_coding"; transcript_name "Tgfbr2-203"; transcript_source "ensembl"; transcript_biotype "protein_coding"; protein_id "ENSRNOP00000109125"; protein_version "1";
8	ensembl	exon	124677849	124677976	0	-	.	gene_id "ENSRNOG00000013265"; gene_version "8"; transcript_id "ENSRNOT00000037883"; transcript_version "6"; exon_number "7"; gene_name "Tgfbr2"; gene_source "ensembl"; gene_biotype "protein_coding"; transcript_name "Tgfbr2-201"; transcript_source "ensembl"; transcript_biotype "protein_coding"; exon_id "ENSRNOE00000127454"; exon_version "1"; tag "Ensembl_canonical";
8	ensembl	CDS	124677849	124677976	0	-	2	gene_id "ENSRNOG00000013265"; gene_version "8"; transcript_id "ENSRNOT00000037883"; transcript_version "6"; exon_number "7"; gene_name "Tgfbr2"; gene_source "ensembl"; gene_biotype "protein_coding"; transcript_name "Tgfbr2-201"; transcript_source "ensembl"; transcript_biotype "protein_coding"; protein_id "ENSRNOP00000035501"; protein_version "4"; tag "Ensembl_canonical";
8	ensembl	exon	124677849	124677976	0	-	.	gene_id "ENSRNOG00000013265"; gene_version "8"; transcript_id "ENSRNOT00000116107"; transcript_version "2"; exon_number "6"; gene_name "Tgfbr2"; gene_source "ensembl"; gene_biotype "protein_coding"; transcript_name "Tgfbr2-202"; transcript_source "ensembl"; transcript_biotype "protein_coding"; exon_id "ENSRNOE00000127454"; exon_version "1";
8	ensembl	CDS	124677849	124677976	0	-	2	gene_id "ENSRNOG00000013265"; gene_version "8"; transcript_id "ENSRNOT00000116107"; transcript_version "2"; exon_number "6"; gene_name "Tgfbr2"; gene_source "ensembl"; gene_biotype "protein_coding"; transcript_name "Tgfbr2-202"; transcript_source "ensembl"; transcript_biotype "protein_coding"; protein_id "ENSRNOP00000093892"; protein_version "1";
8	ENSEMBL114_rn	exon	124677849	124677976	1727.41301490396	-	.	gene_id "ENSRNOG00000013265"; transcript_id "ENSRNOG00000013265_tx_1"; exon_id "8_124677849_124677976_-"; exonnum "6"; txlen "2160";
8	ensembl	exon	124690272	124690413	0	-	.	gene_id "ENSRNOG00000013265"; gene_version "8"; transcript_id "ENSRNOT00000131285"; transcript_version "1"; exon_number "5"; gene_name "Tgfbr2"; gene_source "ensembl"; gene_biotype "protein_coding"; transcript_name "Tgfbr2-203"; transcript_source "ensembl"; transcript_biotype "protein_coding"; exon_id "ENSRNOE00000127209"; exon_version "1";
8	ensembl	CDS	124690272	124690413	0	-	0	gene_id "ENSRNOG00000013265"; gene_version "8"; transcript_id "ENSRNOT00000131285"; transcript_version "1"; exon_number "5"; gene_name "Tgfbr2"; gene_source "ensembl"; gene_biotype "protein_coding"; transcript_name "Tgfbr2-203"; transcript_source "ensembl"; transcript_biotype "protein_coding"; protein_id "ENSRNOP00000109125"; protein_version "1";
8	ensembl	exon	124690272	124690413	0	-	.	gene_id "ENSRNOG00000013265"; gene_version "8"; transcript_id "ENSRNOT00000037883"; transcript_version "6"; exon_number "6"; gene_name "Tgfbr2"; gene_source "ensembl"; gene_biotype "protein_coding"; transcript_name "Tgfbr2-201"; transcript_source "ensembl"; transcript_biotype "protein_coding"; exon_id "ENSRNOE00000127209"; exon_version "1"; tag "Ensembl_canonical";
8	ensembl	CDS	124690272	124690413	0	-	0	gene_id "ENSRNOG00000013265"; gene_version "8"; transcript_id "ENSRNOT00000037883"; transcript_version "6"; exon_number "6"; gene_name "Tgfbr2"; gene_source "ensembl"; gene_biotype "protein_coding"; transcript_name "Tgfbr2-201"; transcript_source "ensembl"; transcript_biotype "protein_coding"; protein_id "ENSRNOP00000035501"; protein_version "4"; tag "Ensembl_canonical";
8	ensembl	exon	124690272	124690413	0	-	.	gene_id "ENSRNOG00000013265"; gene_version "8"; transcript_id "ENSRNOT00000116107"; transcript_version "2"; exon_number "5"; gene_name "Tgfbr2"; gene_source "ensembl"; gene_biotype "protein_coding"; transcript_name "Tgfbr2-202"; transcript_source "ensembl"; transcript_biotype "protein_coding"; exon_id "ENSRNOE00000127209"; exon_version "1";
8	ensembl	CDS	124690272	124690413	0	-	0	gene_id "ENSRNOG00000013265"; gene_version "8"; transcript_id "ENSRNOT00000116107"; transcript_version "2"; exon_number "5"; gene_name "Tgfbr2"; gene_source "ensembl"; gene_biotype "protein_coding"; transcript_name "Tgfbr2-202"; transcript_source "ensembl"; transcript_biotype "protein_coding"; protein_id "ENSRNOP00000093892"; protein_version "1";
8	ENSEMBL114_rn	exon	124690272	124690413	1727.41301490396	-	.	gene_id "ENSRNOG00000013265"; transcript_id "ENSRNOG00000013265_tx_1"; exon_id "8_124690272_124690413_-"; exonnum "5"; txlen "2160";
8	ensembl	exon	124694054	124694853	0	-	.	gene_id "ENSRNOG00000013265"; gene_version "8"; transcript_id "ENSRNOT00000131285"; transcript_version "1"; exon_number "4"; gene_name "Tgfbr2"; gene_source "ensembl"; gene_biotype "protein_coding"; transcript_name "Tgfbr2-203"; transcript_source "ensembl"; transcript_biotype "protein_coding"; exon_id "ENSRNOE00000126987"; exon_version "1";
8	ensembl	CDS	124694054	124694853	0	-	2	gene_id "ENSRNOG00000013265"; gene_version "8"; transcript_id "ENSRNOT00000131285"; transcript_version "1"; exon_number "4"; gene_name "Tgfbr2"; gene_source "ensembl"; gene_biotype "protein_coding"; transcript_name "Tgfbr2-203"; transcript_source "ensembl"; transcript_biotype "protein_coding"; protein_id "ENSRNOP00000109125"; protein_version "1";
8	ensembl	exon	124694054	124694853	0	-	.	gene_id "ENSRNOG00000013265"; gene_version "8"; transcript_id "ENSRNOT00000037883"; transcript_version "6"; exon_number "5"; gene_name "Tgfbr2"; gene_source "ensembl"; gene_biotype "protein_coding"; transcript_name "Tgfbr2-201"; transcript_source "ensembl"; transcript_biotype "protein_coding"; exon_id "ENSRNOE00000126987"; exon_version "1"; tag "Ensembl_canonical";
8	ensembl	CDS	124694054	124694853	0	-	2	gene_id "ENSRNOG00000013265"; gene_version "8"; transcript_id "ENSRNOT00000037883"; transcript_version "6"; exon_number "5"; gene_name "Tgfbr2"; gene_source "ensembl"; gene_biotype "protein_coding"; transcript_name "Tgfbr2-201"; transcript_source "ensembl"; transcript_biotype "protein_coding"; protein_id "ENSRNOP00000035501"; protein_version "4"; tag "Ensembl_canonical";
8	ensembl	exon	124694054	124694853	0	-	.	gene_id "ENSRNOG00000013265"; gene_version "8"; transcript_id "ENSRNOT00000116107"; transcript_version "2"; exon_number "4"; gene_name "Tgfbr2"; gene_source "ensembl"; gene_biotype "protein_coding"; transcript_name "Tgfbr2-202"; transcript_source "ensembl"; transcript_biotype "protein_coding"; exon_id "ENSRNOE00000126987"; exon_version "1";
8	ensembl	CDS	124694054	124694853	0	-	2	gene_id "ENSRNOG00000013265"; gene_version "8"; transcript_id "ENSRNOT00000116107"; transcript_version "2"; exon_number "4"; gene_name "Tgfbr2"; gene_source "ensembl"; gene_biotype "protein_coding"; transcript_name "Tgfbr2-202"; transcript_source "ensembl"; transcript_biotype "protein_coding"; protein_id "ENSRNOP00000093892"; protein_version "1";
8	ENSEMBL114_rn	exon	124694054	124694853	1727.41301490396	-	.	gene_id "ENSRNOG00000013265"; transcript_id "ENSRNOG00000013265_tx_1"; exon_id "8_124694054_124694853_-"; exonnum "4"; txlen "2160";
8	ensembl	exon	124715637	124715827	0	-	.	gene_id "ENSRNOG00000013265"; gene_version "8"; transcript_id "ENSRNOT00000131285"; transcript_version "1"; exon_number "3"; gene_name "Tgfbr2"; gene_source "ensembl"; gene_biotype "protein_coding"; transcript_name "Tgfbr2-203"; transcript_source "ensembl"; transcript_biotype "protein_coding"; exon_id "ENSRNOE00000126834"; exon_version "1";
8	ensembl	CDS	124715637	124715827	0	-	1	gene_id "ENSRNOG00000013265"; gene_version "8"; transcript_id "ENSRNOT00000131285"; transcript_version "1"; exon_number "3"; gene_name "Tgfbr2"; gene_source "ensembl"; gene_biotype "protein_coding"; transcript_name "Tgfbr2-203"; transcript_source "ensembl"; transcript_biotype "protein_coding"; protein_id "ENSRNOP00000109125"; protein_version "1";
8	ensembl	exon	124715637	124715827	0	-	.	gene_id "ENSRNOG00000013265"; gene_version "8"; transcript_id "ENSRNOT00000037883"; transcript_version "6"; exon_number "4"; gene_name "Tgfbr2"; gene_source "ensembl"; gene_biotype "protein_coding"; transcript_name "Tgfbr2-201"; transcript_source "ensembl"; transcript_biotype "protein_coding"; exon_id "ENSRNOE00000126834"; exon_version "1"; tag "Ensembl_canonical";
8	ensembl	CDS	124715637	124715827	0	-	1	gene_id "ENSRNOG00000013265"; gene_version "8"; transcript_id "ENSRNOT00000037883"; transcript_version "6"; exon_number "4"; gene_name "Tgfbr2"; gene_source "ensembl"; gene_biotype "protein_coding"; transcript_name "Tgfbr2-201"; transcript_source "ensembl"; transcript_biotype "protein_coding"; protein_id "ENSRNOP00000035501"; protein_version "4"; tag "Ensembl_canonical";
8	ensembl	exon	124715637	124715827	0	-	.	gene_id "ENSRNOG00000013265"; gene_version "8"; transcript_id "ENSRNOT00000116107"; transcript_version "2"; exon_number "3"; gene_name "Tgfbr2"; gene_source "ensembl"; gene_biotype "protein_coding"; transcript_name "Tgfbr2-202"; transcript_source "ensembl"; transcript_biotype "protein_coding"; exon_id "ENSRNOE00000126834"; exon_version "1";
8	ensembl	CDS	124715637	124715827	0	-	1	gene_id "ENSRNOG00000013265"; gene_version "8"; transcript_id "ENSRNOT00000116107"; transcript_version "2"; exon_number "3"; gene_name "Tgfbr2"; gene_source "ensembl"; gene_biotype "protein_coding"; transcript_name "Tgfbr2-202"; transcript_source "ensembl"; transcript_biotype "protein_coding"; protein_id "ENSRNOP00000093892"; protein_version "1";
8	ENSEMBL114_rn	exon	124715637	124715827	1727.41301490396	-	.	gene_id "ENSRNOG00000013265"; transcript_id "ENSRNOG00000013265_tx_1"; exon_id "8_124715637_124715827_-"; exonnum "3"; txlen "2160";
8	ensembl	exon	124717606	124717774	0	-	.	gene_id "ENSRNOG00000013265"; gene_version "8"; transcript_id "ENSRNOT00000131285"; transcript_version "1"; exon_number "2"; gene_name "Tgfbr2"; gene_source "ensembl"; gene_biotype "protein_coding"; transcript_name "Tgfbr2-203"; transcript_source "ensembl"; transcript_biotype "protein_coding"; exon_id "ENSRNOE00000126613"; exon_version "1";
8	ensembl	CDS	124717606	124717774	0	-	2	gene_id "ENSRNOG00000013265"; gene_version "8"; transcript_id "ENSRNOT00000131285"; transcript_version "1"; exon_number "2"; gene_name "Tgfbr2"; gene_source "ensembl"; gene_biotype "protein_coding"; transcript_name "Tgfbr2-203"; transcript_source "ensembl"; transcript_biotype "protein_coding"; protein_id "ENSRNOP00000109125"; protein_version "1";
8	ensembl	exon	124717606	124717774	0	-	.	gene_id "ENSRNOG00000013265"; gene_version "8"; transcript_id "ENSRNOT00000037883"; transcript_version "6"; exon_number "3"; gene_name "Tgfbr2"; gene_source "ensembl"; gene_biotype "protein_coding"; transcript_name "Tgfbr2-201"; transcript_source "ensembl"; transcript_biotype "protein_coding"; exon_id "ENSRNOE00000126613"; exon_version "1"; tag "Ensembl_canonical";
8	ensembl	CDS	124717606	124717774	0	-	2	gene_id "ENSRNOG00000013265"; gene_version "8"; transcript_id "ENSRNOT00000037883"; transcript_version "6"; exon_number "3"; gene_name "Tgfbr2"; gene_source "ensembl"; gene_biotype "protein_coding"; transcript_name "Tgfbr2-201"; transcript_source "ensembl"; transcript_biotype "protein_coding"; protein_id "ENSRNOP00000035501"; protein_version "4"; tag "Ensembl_canonical";
8	ensembl	exon	124717606	124717774	0	-	.	gene_id "ENSRNOG00000013265"; gene_version "8"; transcript_id "ENSRNOT00000116107"; transcript_version "2"; exon_number "2"; gene_name "Tgfbr2"; gene_source "ensembl"; gene_biotype "protein_coding"; transcript_name "Tgfbr2-202"; transcript_source "ensembl"; transcript_biotype "protein_coding"; exon_id "ENSRNOE00000126613"; exon_version "1";
8	ensembl	CDS	124717606	124717774	0	-	2	gene_id "ENSRNOG00000013265"; gene_version "8"; transcript_id "ENSRNOT00000116107"; transcript_version "2"; exon_number "2"; gene_name "Tgfbr2"; gene_source "ensembl"; gene_biotype "protein_coding"; transcript_name "Tgfbr2-202"; transcript_source "ensembl"; transcript_biotype "protein_coding"; protein_id "ENSRNOP00000093892"; protein_version "1";
8	ENSEMBL114_rn	exon	124717606	124717774	1727.41301490396	-	.	gene_id "ENSRNOG00000013265"; transcript_id "ENSRNOG00000013265_tx_1"; exon_id "8_124717606_124717774_-"; exonnum "2"; txlen "2160";
8	ensembl	CDS	124722574	124722580	0	-	0	gene_id "ENSRNOG00000013265"; gene_version "8"; transcript_id "ENSRNOT00000131285"; transcript_version "1"; exon_number "1"; gene_name "Tgfbr2"; gene_source "ensembl"; gene_biotype "protein_coding"; transcript_name "Tgfbr2-203"; transcript_source "ensembl"; transcript_biotype "protein_coding"; protein_id "ENSRNOP00000109125"; protein_version "1";
8	ensembl	exon	124722574	124722779	0	-	.	gene_id "ENSRNOG00000013265"; gene_version "8"; transcript_id "ENSRNOT00000131285"; transcript_version "1"; exon_number "1"; gene_name "Tgfbr2"; gene_source "ensembl"; gene_biotype "protein_coding"; transcript_name "Tgfbr2-203"; transcript_source "ensembl"; transcript_biotype "protein_coding"; exon_id "ENSRNOE00000728712"; exon_version "1";
8	ensembl	start_codon	124722578	124722580	0	-	0	gene_id "ENSRNOG00000013265"; gene_version "8"; transcript_id "ENSRNOT00000131285"; transcript_version "1"; exon_number "1"; gene_name "Tgfbr2"; gene_source "ensembl"; gene_biotype "protein_coding"; transcript_name "Tgfbr2-203"; transcript_source "ensembl"; transcript_biotype "protein_coding";
8	ensembl	five_prime_utr	124722581	124722779	0	-	.	gene_id "ENSRNOG00000013265"; gene_version "8"; transcript_id "ENSRNOT00000131285"; transcript_version "1"; gene_name "Tgfbr2"; gene_source "ensembl"; gene_biotype "protein_coding"; transcript_name "Tgfbr2-203"; transcript_source "ensembl"; transcript_biotype "protein_coding";
8	ensembl	exon	124743785	124743859	0	-	.	gene_id "ENSRNOG00000013265"; gene_version "8"; transcript_id "ENSRNOT00000037883"; transcript_version "6"; exon_number "2"; gene_name "Tgfbr2"; gene_source "ensembl"; gene_biotype "protein_coding"; transcript_name "Tgfbr2-201"; transcript_source "ensembl"; transcript_biotype "protein_coding"; exon_id "ENSRNOE00000655507"; exon_version "1"; tag "Ensembl_canonical";
8	ensembl	CDS	124743785	124743859	0	-	2	gene_id "ENSRNOG00000013265"; gene_version "8"; transcript_id "ENSRNOT00000037883"; transcript_version "6"; exon_number "2"; gene_name "Tgfbr2"; gene_source "ensembl"; gene_biotype "protein_coding"; transcript_name "Tgfbr2-201"; transcript_source "ensembl"; transcript_biotype "protein_coding"; protein_id "ENSRNOP00000035501"; protein_version "4"; tag "Ensembl_canonical";
8	ensembl	exon	124761020	124761113	0	-	.	gene_id "ENSRNOG00000013265"; gene_version "8"; transcript_id "ENSRNOT00000037883"; transcript_version "6"; exon_number "1"; gene_name "Tgfbr2"; gene_source "ensembl"; gene_biotype "protein_coding"; transcript_name "Tgfbr2-201"; transcript_source "ensembl"; transcript_biotype "protein_coding"; exon_id "ENSRNOE00000631935"; exon_version "1"; tag "Ensembl_canonical";
8	ensembl	CDS	124761020	124761113	0	-	0	gene_id "ENSRNOG00000013265"; gene_version "8"; transcript_id "ENSRNOT00000037883"; transcript_version "6"; exon_number "1"; gene_name "Tgfbr2"; gene_source "ensembl"; gene_biotype "protein_coding"; transcript_name "Tgfbr2-201"; transcript_source "ensembl"; transcript_biotype "protein_coding"; protein_id "ENSRNOP00000035501"; protein_version "4"; tag "Ensembl_canonical";
8	ensembl	CDS	124761020	124761113	0	-	0	gene_id "ENSRNOG00000013265"; gene_version "8"; transcript_id "ENSRNOT00000116107"; transcript_version "2"; exon_number "1"; gene_name "Tgfbr2"; gene_source "ensembl"; gene_biotype "protein_coding"; transcript_name "Tgfbr2-202"; transcript_source "ensembl"; transcript_biotype "protein_coding"; protein_id "ENSRNOP00000093892"; protein_version "1";
8	sraer114_mid	exon	124761020	124761213	1727.41301490396	-	.	gene_id "ENSRNOG00000013265"; transcript_id "ENSRNOG00000013265_tx_1"; exon_id "8_124761020_124761213_-"; exonnum "1"; txlen "2160";
8	ensembl	exon	124761020	124761469	0	-	.	gene_id "ENSRNOG00000013265"; gene_version "8"; transcript_id "ENSRNOT00000116107"; transcript_version "2"; exon_number "1"; gene_name "Tgfbr2"; gene_source "ensembl"; gene_biotype "protein_coding"; transcript_name "Tgfbr2-202"; transcript_source "ensembl"; transcript_biotype "protein_coding"; exon_id "ENSRNOE00000664493"; exon_version "2";
8	ensembl	start_codon	124761111	124761113	0	-	0	gene_id "ENSRNOG00000013265"; gene_version "8"; transcript_id "ENSRNOT00000037883"; transcript_version "6"; exon_number "1"; gene_name "Tgfbr2"; gene_source "ensembl"; gene_biotype "protein_coding"; transcript_name "Tgfbr2-201"; transcript_source "ensembl"; transcript_biotype "protein_coding"; tag "Ensembl_canonical";
8	ensembl	start_codon	124761111	124761113	0	-	0	gene_id "ENSRNOG00000013265"; gene_version "8"; transcript_id "ENSRNOT00000116107"; transcript_version "2"; exon_number "1"; gene_name "Tgfbr2"; gene_source "ensembl"; gene_biotype "protein_coding"; transcript_name "Tgfbr2-202"; transcript_source "ensembl"; transcript_biotype "protein_coding";
8	ensembl	five_prime_utr	124761114	124761469	0	-	.	gene_id "ENSRNOG00000013265"; gene_version "8"; transcript_id "ENSRNOT00000116107"; transcript_version "2"; gene_name "Tgfbr2"; gene_source "ensembl"; gene_biotype "protein_coding"; transcript_name "Tgfbr2-202"; transcript_source "ensembl"; transcript_biotype "protein_coding";
8	ensembl	exon	124785836	124786116	0	-	.	gene_id "ENSRNOG00000082233"; gene_version "1"; transcript_id "ENSRNOT00000164258"; transcript_version "1"; exon_number "6"; gene_source "ensembl"; gene_biotype "lncRNA"; transcript_source "ensembl"; transcript_biotype "lncRNA"; exon_id "ENSRNOE00000812733"; exon_version "1";
8	ensembl	transcript	124785836	124816598	0	-	.	gene_id "ENSRNOG00000082233"; gene_version "1"; transcript_id "ENSRNOT00000164258"; transcript_version "1"; gene_source "ensembl"; gene_biotype "lncRNA"; transcript_source "ensembl"; transcript_biotype "lncRNA";
8	ensembl	gene	124785836	124816836	0	-	.	gene_id "ENSRNOG00000082233"; gene_version "1"; gene_source "ensembl"; gene_biotype "lncRNA";
8	ensembl	exon	124791627	124791976	0	-	.	gene_id "ENSRNOG00000082233"; gene_version "1"; transcript_id "ENSRNOT00000144539"; transcript_version "1"; exon_number "6"; gene_source "ensembl"; gene_biotype "lncRNA"; transcript_source "ensembl"; transcript_biotype "lncRNA"; exon_id "ENSRNOE00000717670"; exon_version "1";
8	ensembl	transcript	124791627	124816598	0	-	.	gene_id "ENSRNOG00000082233"; gene_version "1"; transcript_id "ENSRNOT00000144539"; transcript_version "1"; gene_source "ensembl"; gene_biotype "lncRNA"; transcript_source "ensembl"; transcript_biotype "lncRNA";
8	ensembl	exon	124795860	124796158	0	-	.	gene_id "ENSRNOG00000082233"; gene_version "1"; transcript_id "ENSRNOT00000160698"; transcript_version "1"; exon_number "5"; gene_source "ensembl"; gene_biotype "lncRNA"; transcript_source "ensembl"; transcript_biotype "lncRNA"; exon_id "ENSRNOE00000724898"; exon_version "1";
8	ensembl	transcript	124795860	124816598	0	-	.	gene_id "ENSRNOG00000082233"; gene_version "1"; transcript_id "ENSRNOT00000160698"; transcript_version "1"; gene_source "ensembl"; gene_biotype "lncRNA"; transcript_source "ensembl"; transcript_biotype "lncRNA";
8	ensembl	exon	124796191	124796477	0	-	.	gene_id "ENSRNOG00000082233"; gene_version "1"; transcript_id "ENSRNOT00000145774"; transcript_version "1"; exon_number "6"; gene_source "ensembl"; gene_biotype "lncRNA"; transcript_source "ensembl"; transcript_biotype "lncRNA"; exon_id "ENSRNOE00000807806"; exon_version "1";
8	ensembl	transcript	124796191	124816598	0	-	.	gene_id "ENSRNOG00000082233"; gene_version "1"; transcript_id "ENSRNOT00000145774"; transcript_version "1"; gene_source "ensembl"; gene_biotype "lncRNA"; transcript_source "ensembl"; transcript_biotype "lncRNA";
8	ensembl	exon	124796560	124796865	0	-	.	gene_id "ENSRNOG00000082233"; gene_version "1"; transcript_id "ENSRNOT00000125474"; transcript_version "1"; exon_number "6"; gene_source "ensembl"; gene_biotype "lncRNA"; transcript_source "ensembl"; transcript_biotype "lncRNA"; exon_id "ENSRNOE00000672880"; exon_version "1"; tag "Ensembl_canonical";
8	ensembl	transcript	124796560	124816836	0	-	.	gene_id "ENSRNOG00000082233"; gene_version "1"; transcript_id "ENSRNOT00000125474"; transcript_version "1"; gene_source "ensembl"; gene_biotype "lncRNA"; transcript_source "ensembl"; transcript_biotype "lncRNA"; tag "Ensembl_canonical";
8	ensembl	exon	124797026	124797097	0	-	.	gene_id "ENSRNOG00000082233"; gene_version "1"; transcript_id "ENSRNOT00000144539"; transcript_version "1"; exon_number "5"; gene_source "ensembl"; gene_biotype "lncRNA"; transcript_source "ensembl"; transcript_biotype "lncRNA"; exon_id "ENSRNOE00000688724"; exon_version "1";
8	ensembl	exon	124797026	124797097	0	-	.	gene_id "ENSRNOG00000082233"; gene_version "1"; transcript_id "ENSRNOT00000145774"; transcript_version "1"; exon_number "5"; gene_source "ensembl"; gene_biotype "lncRNA"; transcript_source "ensembl"; transcript_biotype "lncRNA"; exon_id "ENSRNOE00000688724"; exon_version "1";
8	ensembl	exon	124797026	124797124	0	-	.	gene_id "ENSRNOG00000082233"; gene_version "1"; transcript_id "ENSRNOT00000164258"; transcript_version "1"; exon_number "5"; gene_source "ensembl"; gene_biotype "lncRNA"; transcript_source "ensembl"; transcript_biotype "lncRNA"; exon_id "ENSRNOE00000695077"; exon_version "1";
8	ensembl	exon	124797026	124797124	0	-	.	gene_id "ENSRNOG00000082233"; gene_version "1"; transcript_id "ENSRNOT00000160698"; transcript_version "1"; exon_number "4"; gene_source "ensembl"; gene_biotype "lncRNA"; transcript_source "ensembl"; transcript_biotype "lncRNA"; exon_id "ENSRNOE00000695077"; exon_version "1";
8	ensembl	exon	124797026	124797124	0	-	.	gene_id "ENSRNOG00000082233"; gene_version "1"; transcript_id "ENSRNOT00000125474"; transcript_version "1"; exon_number "5"; gene_source "ensembl"; gene_biotype "lncRNA"; transcript_source "ensembl"; transcript_biotype "lncRNA"; exon_id "ENSRNOE00000695077"; exon_version "1"; tag "Ensembl_canonical";
8	ensembl	exon	124797290	124797365	0	-	.	gene_id "ENSRNOG00000082233"; gene_version "1"; transcript_id "ENSRNOT00000164258"; transcript_version "1"; exon_number "4"; gene_source "ensembl"; gene_biotype "lncRNA"; transcript_source "ensembl"; transcript_biotype "lncRNA"; exon_id "ENSRNOE00000737216"; exon_version "1";
8	ensembl	exon	124797290	124797365	0	-	.	gene_id "ENSRNOG00000082233"; gene_version "1"; transcript_id "ENSRNOT00000144539"; transcript_version "1"; exon_number "4"; gene_source "ensembl"; gene_biotype "lncRNA"; transcript_source "ensembl"; transcript_biotype "lncRNA"; exon_id "ENSRNOE00000737216"; exon_version "1";
8	ensembl	exon	124797290	124797365	0	-	.	gene_id "ENSRNOG00000082233"; gene_version "1"; transcript_id "ENSRNOT00000160698"; transcript_version "1"; exon_number "3"; gene_source "ensembl"; gene_biotype "lncRNA"; transcript_source "ensembl"; transcript_biotype "lncRNA"; exon_id "ENSRNOE00000737216"; exon_version "1";
8	ensembl	exon	124797290	124797365	0	-	.	gene_id "ENSRNOG00000082233"; gene_version "1"; transcript_id "ENSRNOT00000145774"; transcript_version "1"; exon_number "4"; gene_source "ensembl"; gene_biotype "lncRNA"; transcript_source "ensembl"; transcript_biotype "lncRNA"; exon_id "ENSRNOE00000737216"; exon_version "1";
8	ensembl	exon	124797290	124797365	0	-	.	gene_id "ENSRNOG00000082233"; gene_version "1"; transcript_id "ENSRNOT00000125474"; transcript_version "1"; exon_number "4"; gene_source "ensembl"; gene_biotype "lncRNA"; transcript_source "ensembl"; transcript_biotype "lncRNA"; exon_id "ENSRNOE00000737216"; exon_version "1"; tag "Ensembl_canonical";
8	ensembl	exon	124800939	124800972	0	-	.	gene_id "ENSRNOG00000082233"; gene_version "1"; transcript_id "ENSRNOT00000164258"; transcript_version "1"; exon_number "3"; gene_source "ensembl"; gene_biotype "lncRNA"; transcript_source "ensembl"; transcript_biotype "lncRNA"; exon_id "ENSRNOE00000777511"; exon_version "1";
8	ensembl	exon	124800939	124800972	0	-	.	gene_id "ENSRNOG00000082233"; gene_version "1"; transcript_id "ENSRNOT00000144539"; transcript_version "1"; exon_number "3"; gene_source "ensembl"; gene_biotype "lncRNA"; transcript_source "ensembl"; transcript_biotype "lncRNA"; exon_id "ENSRNOE00000777511"; exon_version "1";
8	ensembl	exon	124800939	124800972	0	-	.	gene_id "ENSRNOG00000082233"; gene_version "1"; transcript_id "ENSRNOT00000160698"; transcript_version "1"; exon_number "2"; gene_source "ensembl"; gene_biotype "lncRNA"; transcript_source "ensembl"; transcript_biotype "lncRNA"; exon_id "ENSRNOE00000777511"; exon_version "1";
8	ensembl	exon	124800939	124800972	0	-	.	gene_id "ENSRNOG00000082233"; gene_version "1"; transcript_id "ENSRNOT00000145774"; transcript_version "1"; exon_number "3"; gene_source "ensembl"; gene_biotype "lncRNA"; transcript_source "ensembl"; transcript_biotype "lncRNA"; exon_id "ENSRNOE00000777511"; exon_version "1";
8	ensembl	exon	124800939	124800972	0	-	.	gene_id "ENSRNOG00000082233"; gene_version "1"; transcript_id "ENSRNOT00000125474"; transcript_version "1"; exon_number "3"; gene_source "ensembl"; gene_biotype "lncRNA"; transcript_source "ensembl"; transcript_biotype "lncRNA"; exon_id "ENSRNOE00000777511"; exon_version "1"; tag "Ensembl_canonical";
8	ensembl	exon	124809269	124809468	0	-	.	gene_id "ENSRNOG00000082233"; gene_version "1"; transcript_id "ENSRNOT00000164258"; transcript_version "1"; exon_number "2"; gene_source "ensembl"; gene_biotype "lncRNA"; transcript_source "ensembl"; transcript_biotype "lncRNA"; exon_id "ENSRNOE00000803350"; exon_version "1";
8	ensembl	exon	124809269	124809468	0	-	.	gene_id "ENSRNOG00000082233"; gene_version "1"; transcript_id "ENSRNOT00000144539"; transcript_version "1"; exon_number "2"; gene_source "ensembl"; gene_biotype "lncRNA"; transcript_source "ensembl"; transcript_biotype "lncRNA"; exon_id "ENSRNOE00000803350"; exon_version "1";
8	ensembl	exon	124809269	124809468	0	-	.	gene_id "ENSRNOG00000082233"; gene_version "1"; transcript_id "ENSRNOT00000145774"; transcript_version "1"; exon_number "2"; gene_source "ensembl"; gene_biotype "lncRNA"; transcript_source "ensembl"; transcript_biotype "lncRNA"; exon_id "ENSRNOE00000803350"; exon_version "1";
8	ensembl	exon	124809269	124809468	0	-	.	gene_id "ENSRNOG00000082233"; gene_version "1"; transcript_id "ENSRNOT00000125474"; transcript_version "1"; exon_number "2"; gene_source "ensembl"; gene_biotype "lncRNA"; transcript_source "ensembl"; transcript_biotype "lncRNA"; exon_id "ENSRNOE00000803350"; exon_version "1"; tag "Ensembl_canonical";
8	ensembl	exon	124816087	124816598	0	-	.	gene_id "ENSRNOG00000082233"; gene_version "1"; transcript_id "ENSRNOT00000164258"; transcript_version "1"; exon_number "1"; gene_source "ensembl"; gene_biotype "lncRNA"; transcript_source "ensembl"; transcript_biotype "lncRNA"; exon_id "ENSRNOE00000802058"; exon_version "1";
8	ensembl	exon	124816087	124816598	0	-	.	gene_id "ENSRNOG00000082233"; gene_version "1"; transcript_id "ENSRNOT00000144539"; transcript_version "1"; exon_number "1"; gene_source "ensembl"; gene_biotype "lncRNA"; transcript_source "ensembl"; transcript_biotype "lncRNA"; exon_id "ENSRNOE00000802058"; exon_version "1";
8	ensembl	exon	124816087	124816598	0	-	.	gene_id "ENSRNOG00000082233"; gene_version "1"; transcript_id "ENSRNOT00000160698"; transcript_version "1"; exon_number "1"; gene_source "ensembl"; gene_biotype "lncRNA"; transcript_source "ensembl"; transcript_biotype "lncRNA"; exon_id "ENSRNOE00000802058"; exon_version "1";
8	ensembl	exon	124816087	124816598	0	-	.	gene_id "ENSRNOG00000082233"; gene_version "1"; transcript_id "ENSRNOT00000145774"; transcript_version "1"; exon_number "1"; gene_source "ensembl"; gene_biotype "lncRNA"; transcript_source "ensembl"; transcript_biotype "lncRNA"; exon_id "ENSRNOE00000802058"; exon_version "1";
8	ensembl	exon	124816087	124816836	0	-	.	gene_id "ENSRNOG00000082233"; gene_version "1"; transcript_id "ENSRNOT00000125474"; transcript_version "1"; exon_number "1"; gene_source "ensembl"; gene_biotype "lncRNA"; transcript_source "ensembl"; transcript_biotype "lncRNA"; exon_id "ENSRNOE00000735845"; exon_version "1"; tag "Ensembl_canonical";
8	sraer114_es	exon	124860118	124860815	0.00742529608899682	-	.	gene_id "sraer114_gene_55725"; transcript_id "sraer114_gene_55725_tx_1"; exon_id "8_124860118_124860815_-"; exonnum "2"; txlen "809";
8	sraer114_es	exon	124860118	124860815	0.00741203310592929	-	.	gene_id "sraer114_gene_55725"; transcript_id "sraer114_gene_55725_tx_2"; exon_id "8_124860118_124860815_-"; exonnum "2"; txlen "818";
8	sraer114_es	exon	124860118	124860815	0.00327001460555704	-	.	gene_id "sraer114_gene_55725"; transcript_id "sraer114_gene_55725_tx_3"; exon_id "8_124860118_124860815_-"; exonnum "3"; txlen "884";
8	sraer114_es	exon	124860118	124860815	0.00265388962106471	-	.	gene_id "sraer114_gene_55725"; transcript_id "sraer114_gene_55725_tx_4"; exon_id "8_124860118_124860815_-"; exonnum "2"; txlen "850";
8	sraer114_es	exon	124860118	124860815	0.000530777924212942	-	.	gene_id "sraer114_gene_55725"; transcript_id "sraer114_gene_55725_tx_5"; exon_id "8_124860118_124860815_-"; exonnum "3"; txlen "916";
8	sraer114_mid	exon	124861782	124861847	0.00327001460555704	-	.	gene_id "sraer114_gene_55725"; transcript_id "sraer114_gene_55725_tx_3"; exon_id "8_124861782_124861847_-"; exonnum "2"; txlen "884";
8	sraer114_mid	exon	124861782	124861847	0.000530777924212942	-	.	gene_id "sraer114_gene_55725"; transcript_id "sraer114_gene_55725_tx_5"; exon_id "8_124861782_124861847_-"; exonnum "2"; txlen "916";
8	sraer114_ss	exon	124864975	124865094	0.00741203310592929	-	.	gene_id "sraer114_gene_55725"; transcript_id "sraer114_gene_55725_tx_2"; exon_id "8_124864975_124865094_-"; exonnum "1"; txlen "818";
8	sraer114_ss	exon	124864975	124865094	0.00327001460555704	-	.	gene_id "sraer114_gene_55725"; transcript_id "sraer114_gene_55725_tx_3"; exon_id "8_124864975_124865094_-"; exonnum "1"; txlen "884";
8	sraer114_ss	exon	124879920	124880030	0.00742529608899682	-	.	gene_id "sraer114_gene_55725"; transcript_id "sraer114_gene_55725_tx_1"; exon_id "8_124879920_124880030_-"; exonnum "1"; txlen "809";
8	sraer114_ss	exon	124886075	124886226	0.00265388962106471	-	.	gene_id "sraer114_gene_55725"; transcript_id "sraer114_gene_55725_tx_4"; exon_id "8_124886075_124886226_-"; exonnum "1"; txlen "850";
8	sraer114_ss	exon	124886075	124886226	0.000530777924212942	-	.	gene_id "sraer114_gene_55725"; transcript_id "sraer114_gene_55725_tx_5"; exon_id "8_124886075_124886226_-"; exonnum "1"; txlen "916";
8	sraer114_es	exon	124886467	124886969	5.41471765189232	-	.	gene_id "sraer114_gene_42439"; transcript_id "sraer114_gene_42439_tx_1"; exon_id "8_124886467_124886969_-"; exonnum "2"; txlen "609";
8	sraer114_es	exon	124886467	124886969	5.2004603019003	-	.	gene_id "sraer114_gene_42439"; transcript_id "sraer114_gene_42439_tx_2"; exon_id "8_124886467_124886969_-"; exonnum "3"; txlen "721";
8	sraer114_es	exon	124886467	124886969	1.00490643218143	-	.	gene_id "sraer114_gene_42439"; transcript_id "sraer114_gene_42439_tx_5"; exon_id "8_124886467_124886969_-"; exonnum "2"; txlen "616";
8	sraer114_es	exon	124886467	124886969	0.054159146690987	-	.	gene_id "sraer114_gene_42439"; transcript_id "sraer114_gene_42439_tx_6"; exon_id "8_124886467_124886969_-"; exonnum "4"; txlen "853";
8	sraer114_es	exon	124886467	124886969	0.0229090816305541	-	.	gene_id "sraer114_gene_42439"; transcript_id "sraer114_gene_42439_tx_7"; exon_id "8_124886467_124886969_-"; exonnum "4"; txlen "994";
8	sraer114_mid	exon	124889273	124889384	5.2004603019003	-	.	gene_id "sraer114_gene_42439"; transcript_id "sraer114_gene_42439_tx_2"; exon_id "8_124889273_124889384_-"; exonnum "2"; txlen "721";
8	sraer114_mid	exon	124889273	124889384	0.054159146690987	-	.	gene_id "sraer114_gene_42439"; transcript_id "sraer114_gene_42439_tx_6"; exon_id "8_124889273_124889384_-"; exonnum "3"; txlen "853";
8	sraer114_mid	exon	124889273	124889384	0.0229090816305541	-	.	gene_id "sraer114_gene_42439"; transcript_id "sraer114_gene_42439_tx_7"; exon_id "8_124889273_124889384_-"; exonnum "3"; txlen "994";
8	sraer114_mid	exon	124889453	124889718	0.0229090816305541	-	.	gene_id "sraer114_gene_42439"; transcript_id "sraer114_gene_42439_tx_7"; exon_id "8_124889453_124889718_-"; exonnum "2"; txlen "994";
8	sraer114_mid	exon	124899550	124899681	0.054159146690987	-	.	gene_id "sraer114_gene_42439"; transcript_id "sraer114_gene_42439_tx_6"; exon_id "8_124899550_124899681_-"; exonnum "2"; txlen "853";
8	sraer114_ss	exon	124900956	124901061	5.41471765189232	-	.	gene_id "sraer114_gene_42439"; transcript_id "sraer114_gene_42439_tx_1"; exon_id "8_124900956_124901061_-"; exonnum "1"; txlen "609";
8	sraer114_ss	exon	124900956	124901061	5.2004603019003	-	.	gene_id "sraer114_gene_42439"; transcript_id "sraer114_gene_42439_tx_2"; exon_id "8_124900956_124901061_-"; exonnum "1"; txlen "721";
8	sraer114_ss	exon	124900956	124901061	0.054159146690987	-	.	gene_id "sraer114_gene_42439"; transcript_id "sraer114_gene_42439_tx_6"; exon_id "8_124900956_124901061_-"; exonnum "1"; txlen "853";
8	sraer114_ss	exon	124913607	124913719	1.00490643218143	-	.	gene_id "sraer114_gene_42439"; transcript_id "sraer114_gene_42439_tx_5"; exon_id "8_124913607_124913719_-"; exonnum "1"; txlen "616";
8	sraer114_ss	exon	124913607	124913719	0.0229090816305541	-	.	gene_id "sraer114_gene_42439"; transcript_id "sraer114_gene_42439_tx_7"; exon_id "8_124913607_124913719_-"; exonnum "1"; txlen "994";
8	ensembl	exon	124969796	124970556	0	-	.	gene_id "ENSRNOG00000059167"; gene_version "3"; transcript_id "ENSRNOT00000114558"; transcript_version "2"; exon_number "7"; gene_name "LOC120094286"; gene_source "ensembl"; gene_biotype "lncRNA"; transcript_name "LOC120094286-202"; transcript_source "ensembl"; transcript_biotype "lncRNA"; exon_id "ENSRNOE00000651982"; exon_version "2";
8	ensembl	transcript	124969796	125019672	0	-	.	gene_id "ENSRNOG00000059167"; gene_version "3"; transcript_id "ENSRNOT00000114558"; transcript_version "2"; gene_name "LOC120094286"; gene_source "ensembl"; gene_biotype "lncRNA"; transcript_name "LOC120094286-202"; transcript_source "ensembl"; transcript_biotype "lncRNA";
8	ensembl	gene	124969796	125144969	0	-	.	gene_id "ENSRNOG00000059167"; gene_version "3"; gene_name "LOC120094286"; gene_source "ensembl"; gene_biotype "lncRNA";
8	ensembl	exon	124970000	124970556	0	-	.	gene_id "ENSRNOG00000059167"; gene_version "3"; transcript_id "ENSRNOT00000099168"; transcript_version "2"; exon_number "13"; gene_name "LOC120094286"; gene_source "ensembl"; gene_biotype "lncRNA"; transcript_name "LOC120094286-201"; transcript_source "ensembl"; transcript_biotype "lncRNA"; exon_id "ENSRNOE00000595985"; exon_version "2"; tag "Ensembl_canonical";
8	ENSEMBL114_rn	exon	124970000	124970556	1.19881628777725	-	.	gene_id "ENSRNOG00000059167"; transcript_id "ENSRNOG00000059167_tx_3"; exon_id "8_124970000_124970556_-"; exonnum "2"; txlen "686";
8	ENSEMBL114_rn	exon	124970000	124970556	0.750041445608917	-	.	gene_id "ENSRNOG00000059167"; transcript_id "ENSRNOG00000059167_tx_4"; exon_id "8_124970000_124970556_-"; exonnum "3"; txlen "697";
8	ENSEMBL114_rn	exon	124970000	124970556	0.723722724917653	-	.	gene_id "ENSRNOG00000059167"; transcript_id "ENSRNOG00000059167_tx_5"; exon_id "8_124970000_124970556_-"; exonnum "3"; txlen "750";
8	ENSEMBL114_rn	exon	124970000	124970556	0.258930413055108	-	.	gene_id "ENSRNOG00000059167"; transcript_id "ENSRNOG00000059167_tx_6"; exon_id "8_124970000_124970556_-"; exonnum "2"; txlen "670";
8	ENSEMBL114_rn	exon	124970000	124970556	0.142815449089517	-	.	gene_id "ENSRNOG00000059167"; transcript_id "ENSRNOG00000059167_tx_7"; exon_id "8_124970000_124970556_-"; exonnum "4"; txlen "931";
8	ensembl	transcript	124970000	125144969	0	-	.	gene_id "ENSRNOG00000059167"; gene_version "3"; transcript_id "ENSRNOT00000099168"; transcript_version "2"; gene_name "LOC120094286"; gene_source "ensembl"; gene_biotype "lncRNA"; transcript_name "LOC120094286-201"; transcript_source "ensembl"; transcript_biotype "lncRNA"; tag "Ensembl_canonical";
8	ensembl	exon	124972350	124972515	0	-	.	gene_id "ENSRNOG00000059167"; gene_version "3"; transcript_id "ENSRNOT00000114558"; transcript_version "2"; exon_number "6"; gene_name "LOC120094286"; gene_source "ensembl"; gene_biotype "lncRNA"; transcript_name "LOC120094286-202"; transcript_source "ensembl"; transcript_biotype "lncRNA"; exon_id "ENSRNOE00000809032"; exon_version "1";
8	sraer114_ss	exon	124974371	124974499	1.19881628777725	-	.	gene_id "ENSRNOG00000059167"; transcript_id "ENSRNOG00000059167_tx_3"; exon_id "8_124974371_124974499_-"; exonnum "1"; txlen "686";
8	sraer114_ss	exon	124977387	124977499	0.258930413055108	-	.	gene_id "ENSRNOG00000059167"; transcript_id "ENSRNOG00000059167_tx_6"; exon_id "8_124977387_124977499_-"; exonnum "1"; txlen "670";
8	ensembl	exon	124999155	124999223	0	-	.	gene_id "ENSRNOG00000059167"; gene_version "3"; transcript_id "ENSRNOT00000114558"; transcript_version "2"; exon_number "5"; gene_name "LOC120094286"; gene_source "ensembl"; gene_biotype "lncRNA"; transcript_name "LOC120094286-202"; transcript_source "ensembl"; transcript_biotype "lncRNA"; exon_id "ENSRNOE00000632390"; exon_version "1";
8	ensembl	exon	124999155	124999223	0	-	.	gene_id "ENSRNOG00000059167"; gene_version "3"; transcript_id "ENSRNOT00000099168"; transcript_version "2"; exon_number "12"; gene_name "LOC120094286"; gene_source "ensembl"; gene_biotype "lncRNA"; transcript_name "LOC120094286-201"; transcript_source "ensembl"; transcript_biotype "lncRNA"; exon_id "ENSRNOE00000632390"; exon_version "1"; tag "Ensembl_canonical";
8	ENSEMBL114_rn	exon	124999155	124999223	0.750041445608917	-	.	gene_id "ENSRNOG00000059167"; transcript_id "ENSRNOG00000059167_tx_4"; exon_id "8_124999155_124999223_-"; exonnum "2"; txlen "697";
8	ENSEMBL114_rn	exon	124999155	124999223	0.723722724917653	-	.	gene_id "ENSRNOG00000059167"; transcript_id "ENSRNOG00000059167_tx_5"; exon_id "8_124999155_124999223_-"; exonnum "2"; txlen "750";
8	ENSEMBL114_rn	exon	124999155	124999223	0.142815449089517	-	.	gene_id "ENSRNOG00000059167"; transcript_id "ENSRNOG00000059167_tx_7"; exon_id "8_124999155_124999223_-"; exonnum "3"; txlen "931";
8	ensembl	exon	125007101	125007281	0	-	.	gene_id "ENSRNOG00000059167"; gene_version "3"; transcript_id "ENSRNOT00000114558"; transcript_version "2"; exon_number "4"; gene_name "LOC120094286"; gene_source "ensembl"; gene_biotype "lncRNA"; transcript_name "LOC120094286-202"; transcript_source "ensembl"; transcript_biotype "lncRNA"; exon_id "ENSRNOE00000530241"; exon_version "2";
8	ensembl	exon	125007101	125007281	0	-	.	gene_id "ENSRNOG00000059167"; gene_version "3"; transcript_id "ENSRNOT00000099168"; transcript_version "2"; exon_number "11"; gene_name "LOC120094286"; gene_source "ensembl"; gene_biotype "lncRNA"; transcript_name "LOC120094286-201"; transcript_source "ensembl"; transcript_biotype "lncRNA"; exon_id "ENSRNOE00000530241"; exon_version "2"; tag "Ensembl_canonical";
8	ENSEMBL114_rn	exon	125007101	125007281	0.142815449089517	-	.	gene_id "ENSRNOG00000059167"; transcript_id "ENSRNOG00000059167_tx_7"; exon_id "8_125007101_125007281_-"; exonnum "2"; txlen "931";
8	sraer114_ss	exon	125007251	125007321	0.750041445608917	-	.	gene_id "ENSRNOG00000059167"; transcript_id "ENSRNOG00000059167_tx_4"; exon_id "8_125007251_125007321_-"; exonnum "1"; txlen "697";
8	sraer114_ss	exon	125007793	125007916	0.723722724917653	-	.	gene_id "ENSRNOG00000059167"; transcript_id "ENSRNOG00000059167_tx_5"; exon_id "8_125007793_125007916_-"; exonnum "1"; txlen "750";
8	sraer114_ss	exon	125007793	125007916	0.142815449089517	-	.	gene_id "ENSRNOG00000059167"; transcript_id "ENSRNOG00000059167_tx_7"; exon_id "8_125007793_125007916_-"; exonnum "1"; txlen "931";
8	ensembl	exon	125010502	125010685	0	-	.	gene_id "ENSRNOG00000059167"; gene_version "3"; transcript_id "ENSRNOT00000114558"; transcript_version "2"; exon_number "3"; gene_name "LOC120094286"; gene_source "ensembl"; gene_biotype "lncRNA"; transcript_name "LOC120094286-202"; transcript_source "ensembl"; transcript_biotype "lncRNA"; exon_id "ENSRNOE00000535496"; exon_version "1";
8	ensembl	exon	125010502	125010685	0	-	.	gene_id "ENSRNOG00000059167"; gene_version "3"; transcript_id "ENSRNOT00000099168"; transcript_version "2"; exon_number "10"; gene_name "LOC120094286"; gene_source "ensembl"; gene_biotype "lncRNA"; transcript_name "LOC120094286-201"; transcript_source "ensembl"; transcript_biotype "lncRNA"; exon_id "ENSRNOE00000535496"; exon_version "1"; tag "Ensembl_canonical";
8	ensembl	exon	125011424	125011569	0	-	.	gene_id "ENSRNOG00000059167"; gene_version "3"; transcript_id "ENSRNOT00000114558"; transcript_version "2"; exon_number "2"; gene_name "LOC120094286"; gene_source "ensembl"; gene_biotype "lncRNA"; transcript_name "LOC120094286-202"; transcript_source "ensembl"; transcript_biotype "lncRNA"; exon_id "ENSRNOE00000527746"; exon_version "1";
8	ensembl	exon	125011424	125011569	0	-	.	gene_id "ENSRNOG00000059167"; gene_version "3"; transcript_id "ENSRNOT00000099168"; transcript_version "2"; exon_number "9"; gene_name "LOC120094286"; gene_source "ensembl"; gene_biotype "lncRNA"; transcript_name "LOC120094286-201"; transcript_source "ensembl"; transcript_biotype "lncRNA"; exon_id "ENSRNOE00000527746"; exon_version "1"; tag "Ensembl_canonical";
8	ensembl	exon	125019453	125019672	0	-	.	gene_id "ENSRNOG00000059167"; gene_version "3"; transcript_id "ENSRNOT00000114558"; transcript_version "2"; exon_number "1"; gene_name "LOC120094286"; gene_source "ensembl"; gene_biotype "lncRNA"; transcript_name "LOC120094286-202"; transcript_source "ensembl"; transcript_biotype "lncRNA"; exon_id "ENSRNOE00000694743"; exon_version "1";
8	ensembl	exon	125034366	125034387	0	-	.	gene_id "ENSRNOG00000073650"; gene_version "1"; transcript_id "ENSRNOT00000159972"; transcript_version "1"; exon_number "3"; gene_source "ensembl"; gene_biotype "lncRNA"; transcript_source "ensembl"; transcript_biotype "lncRNA"; exon_id "ENSRNOE00000790479"; exon_version "1"; tag "Ensembl_canonical";
8	ensembl	gene	125034366	125047630	0	-	.	gene_id "ENSRNOG00000073650"; gene_version "1"; gene_source "ensembl"; gene_biotype "lncRNA";
8	ensembl	transcript	125034366	125047630	0	-	.	gene_id "ENSRNOG00000073650"; gene_version "1"; transcript_id "ENSRNOT00000159972"; transcript_version "1"; gene_source "ensembl"; gene_biotype "lncRNA"; transcript_source "ensembl"; transcript_biotype "lncRNA"; tag "Ensembl_canonical";
8	ensembl	exon	125045605	125045824	0	-	.	gene_id "ENSRNOG00000073650"; gene_version "1"; transcript_id "ENSRNOT00000159972"; transcript_version "1"; exon_number "2"; gene_source "ensembl"; gene_biotype "lncRNA"; transcript_source "ensembl"; transcript_biotype "lncRNA"; exon_id "ENSRNOE00000817775"; exon_version "1"; tag "Ensembl_canonical";
8	ensembl	exon	125047567	125047630	0	-	.	gene_id "ENSRNOG00000073650"; gene_version "1"; transcript_id "ENSRNOT00000159972"; transcript_version "1"; exon_number "1"; gene_source "ensembl"; gene_biotype "lncRNA"; transcript_source "ensembl"; transcript_biotype "lncRNA"; exon_id "ENSRNOE00000791907"; exon_version "1"; tag "Ensembl_canonical";
8	ensembl	exon	125050761	125050846	0	-	.	gene_id "ENSRNOG00000059167"; gene_version "3"; transcript_id "ENSRNOT00000099168"; transcript_version "2"; exon_number "8"; gene_name "LOC120094286"; gene_source "ensembl"; gene_biotype "lncRNA"; transcript_name "LOC120094286-201"; transcript_source "ensembl"; transcript_biotype "lncRNA"; exon_id "ENSRNOE00000760457"; exon_version "1"; tag "Ensembl_canonical";
8	ensembl	exon	125052960	125053070	0	-	.	gene_id "ENSRNOG00000059167"; gene_version "3"; transcript_id "ENSRNOT00000099168"; transcript_version "2"; exon_number "7"; gene_name "LOC120094286"; gene_source "ensembl"; gene_biotype "lncRNA"; transcript_name "LOC120094286-201"; transcript_source "ensembl"; transcript_biotype "lncRNA"; exon_id "ENSRNOE00000609518"; exon_version "2"; tag "Ensembl_canonical";
8	ensembl	exon	125054082	125054191	0	-	.	gene_id "ENSRNOG00000059167"; gene_version "3"; transcript_id "ENSRNOT00000099168"; transcript_version "2"; exon_number "6"; gene_name "LOC120094286"; gene_source "ensembl"; gene_biotype "lncRNA"; transcript_name "LOC120094286-201"; transcript_source "ensembl"; transcript_biotype "lncRNA"; exon_id "ENSRNOE00000803196"; exon_version "1"; tag "Ensembl_canonical";
8	sraer114_es	exon	125078593	125080540	0.11377199649827	-	.	gene_id "ENSRNOG00000059167"; transcript_id "ENSRNOG00000059167_tx_8"; exon_id "8_125078593_125080540_-"; exonnum "3"; txlen "2639";
8	ensembl	exon	125101561	125101637	0	-	.	gene_id "ENSRNOG00000059167"; gene_version "3"; transcript_id "ENSRNOT00000154592"; transcript_version "1"; exon_number "3"; gene_name "LOC120094286"; gene_source "ensembl"; gene_biotype "lncRNA"; transcript_name "LOC120094286-204"; transcript_source "ensembl"; transcript_biotype "lncRNA"; exon_id "ENSRNOE00000686763"; exon_version "1";
8	ensembl	transcript	125101561	125115241	0	-	.	gene_id "ENSRNOG00000059167"; gene_version "3"; transcript_id "ENSRNOT00000154592"; transcript_version "1"; gene_name "LOC120094286"; gene_source "ensembl"; gene_biotype "lncRNA"; transcript_name "LOC120094286-204"; transcript_source "ensembl"; transcript_biotype "lncRNA";
8	ensembl	exon	125107356	125107471	0	-	.	gene_id "ENSRNOG00000059167"; gene_version "3"; transcript_id "ENSRNOT00000172640"; transcript_version "1"; exon_number "5"; gene_name "LOC120094286"; gene_source "ensembl"; gene_biotype "lncRNA"; transcript_name "LOC120094286-205"; transcript_source "ensembl"; transcript_biotype "lncRNA"; exon_id "ENSRNOE00000728259"; exon_version "1";
8	ensembl	transcript	125107356	125138697	0	-	.	gene_id "ENSRNOG00000059167"; gene_version "3"; transcript_id "ENSRNOT00000172640"; transcript_version "1"; gene_name "LOC120094286"; gene_source "ensembl"; gene_biotype "lncRNA"; transcript_name "LOC120094286-205"; transcript_source "ensembl"; transcript_biotype "lncRNA";
8	ensembl	exon	125111681	125112071	0	-	.	gene_id "ENSRNOG00000059167"; gene_version "3"; transcript_id "ENSRNOT00000146987"; transcript_version "1"; exon_number "3"; gene_name "LOC120094286"; gene_source "ensembl"; gene_biotype "lncRNA"; transcript_name "LOC120094286-203"; transcript_source "ensembl"; transcript_biotype "lncRNA"; exon_id "ENSRNOE00000682485"; exon_version "1";
8	ensembl	transcript	125111681	125115241	0	-	.	gene_id "ENSRNOG00000059167"; gene_version "3"; transcript_id "ENSRNOT00000146987"; transcript_version "1"; gene_name "LOC120094286"; gene_source "ensembl"; gene_biotype "lncRNA"; transcript_name "LOC120094286-203"; transcript_source "ensembl"; transcript_biotype "lncRNA";
8	ensembl	exon	125113776	125114107	0	-	.	gene_id "ENSRNOG00000059167"; gene_version "3"; transcript_id "ENSRNOT00000099168"; transcript_version "2"; exon_number "5"; gene_name "LOC120094286"; gene_source "ensembl"; gene_biotype "lncRNA"; transcript_name "LOC120094286-201"; transcript_source "ensembl"; transcript_biotype "lncRNA"; exon_id "ENSRNOE00000713180"; exon_version "1"; tag "Ensembl_canonical";
8	ensembl	exon	125113776	125114107	0	-	.	gene_id "ENSRNOG00000059167"; gene_version "3"; transcript_id "ENSRNOT00000154592"; transcript_version "1"; exon_number "2"; gene_name "LOC120094286"; gene_source "ensembl"; gene_biotype "lncRNA"; transcript_name "LOC120094286-204"; transcript_source "ensembl"; transcript_biotype "lncRNA"; exon_id "ENSRNOE00000713180"; exon_version "1";
8	ensembl	exon	125113776	125114107	0	-	.	gene_id "ENSRNOG00000059167"; gene_version "3"; transcript_id "ENSRNOT00000172640"; transcript_version "1"; exon_number "4"; gene_name "LOC120094286"; gene_source "ensembl"; gene_biotype "lncRNA"; transcript_name "LOC120094286-205"; transcript_source "ensembl"; transcript_biotype "lncRNA"; exon_id "ENSRNOE00000713180"; exon_version "1";
8	ensembl	exon	125113776	125114107	0	-	.	gene_id "ENSRNOG00000059167"; gene_version "3"; transcript_id "ENSRNOT00000146987"; transcript_version "1"; exon_number "2"; gene_name "LOC120094286"; gene_source "ensembl"; gene_biotype "lncRNA"; transcript_name "LOC120094286-203"; transcript_source "ensembl"; transcript_biotype "lncRNA"; exon_id "ENSRNOE00000713180"; exon_version "1";
8	ENSEMBL114_rn	exon	125113776	125114107	0.11377199649827	-	.	gene_id "ENSRNOG00000059167"; transcript_id "ENSRNOG00000059167_tx_8"; exon_id "8_125113776_125114107_-"; exonnum "2"; txlen "2639";
8	ensembl	exon	125114883	125115241	0	-	.	gene_id "ENSRNOG00000059167"; gene_version "3"; transcript_id "ENSRNOT00000154592"; transcript_version "1"; exon_number "1"; gene_name "LOC120094286"; gene_source "ensembl"; gene_biotype "lncRNA"; transcript_name "LOC120094286-204"; transcript_source "ensembl"; transcript_biotype "lncRNA"; exon_id "ENSRNOE00000708556"; exon_version "1";
8	ensembl	exon	125114883	125115241	0	-	.	gene_id "ENSRNOG00000059167"; gene_version "3"; transcript_id "ENSRNOT00000146987"; transcript_version "1"; exon_number "1"; gene_name "LOC120094286"; gene_source "ensembl"; gene_biotype "lncRNA"; transcript_name "LOC120094286-203"; transcript_source "ensembl"; transcript_biotype "lncRNA"; exon_id "ENSRNOE00000708556"; exon_version "1";
8	ENSEMBL114_rn	exon	125114883	125115241	0.11377199649827	-	.	gene_id "ENSRNOG00000059167"; transcript_id "ENSRNOG00000059167_tx_8"; exon_id "8_125114883_125115241_-"; exonnum "1"; txlen "2639";
8	ensembl	exon	125117056	125117202	0	-	.	gene_id "ENSRNOG00000059167"; gene_version "3"; transcript_id "ENSRNOT00000099168"; transcript_version "2"; exon_number "4"; gene_name "LOC120094286"; gene_source "ensembl"; gene_biotype "lncRNA"; transcript_name "LOC120094286-201"; transcript_source "ensembl"; transcript_biotype "lncRNA"; exon_id "ENSRNOE00000709350"; exon_version "1"; tag "Ensembl_canonical";
8	ensembl	exon	125130837	125130930	0	-	.	gene_id "ENSRNOG00000059167"; gene_version "3"; transcript_id "ENSRNOT00000099168"; transcript_version "2"; exon_number "3"; gene_name "LOC120094286"; gene_source "ensembl"; gene_biotype "lncRNA"; transcript_name "LOC120094286-201"; transcript_source "ensembl"; transcript_biotype "lncRNA"; exon_id "ENSRNOE00000801102"; exon_version "1"; tag "Ensembl_canonical";
8	ensembl	exon	125131335	125131965	0	-	.	gene_id "ENSRNOG00000059167"; gene_version "3"; transcript_id "ENSRNOT00000099168"; transcript_version "2"; exon_number "2"; gene_name "LOC120094286"; gene_source "ensembl"; gene_biotype "lncRNA"; transcript_name "LOC120094286-201"; transcript_source "ensembl"; transcript_biotype "lncRNA"; exon_id "ENSRNOE00000702048"; exon_version "1"; tag "Ensembl_canonical";
8	ensembl	exon	125134323	125134420	0	-	.	gene_id "ENSRNOG00000059167"; gene_version "3"; transcript_id "ENSRNOT00000172640"; transcript_version "1"; exon_number "3"; gene_name "LOC120094286"; gene_source "ensembl"; gene_biotype "lncRNA"; transcript_name "LOC120094286-205"; transcript_source "ensembl"; transcript_biotype "lncRNA"; exon_id "ENSRNOE00000673560"; exon_version "1";
8	ensembl	exon	125134942	125135102	0	-	.	gene_id "ENSRNOG00000059167"; gene_version "3"; transcript_id "ENSRNOT00000172640"; transcript_version "1"; exon_number "2"; gene_name "LOC120094286"; gene_source "ensembl"; gene_biotype "lncRNA"; transcript_name "LOC120094286-205"; transcript_source "ensembl"; transcript_biotype "lncRNA"; exon_id "ENSRNOE00000805443"; exon_version "1";
8	ensembl	exon	125138371	125138697	0	-	.	gene_id "ENSRNOG00000059167"; gene_version "3"; transcript_id "ENSRNOT00000172640"; transcript_version "1"; exon_number "1"; gene_name "LOC120094286"; gene_source "ensembl"; gene_biotype "lncRNA"; transcript_name "LOC120094286-205"; transcript_source "ensembl"; transcript_biotype "lncRNA"; exon_id "ENSRNOE00000727648"; exon_version "1";
8	ensembl	exon	125144865	125144969	0	-	.	gene_id "ENSRNOG00000059167"; gene_version "3"; transcript_id "ENSRNOT00000099168"; transcript_version "2"; exon_number "1"; gene_name "LOC120094286"; gene_source "ensembl"; gene_biotype "lncRNA"; transcript_name "LOC120094286-201"; transcript_source "ensembl"; transcript_biotype "lncRNA"; exon_id "ENSRNOE00000712680"; exon_version "1"; tag "Ensembl_canonical";
8	sraer114_es	exon	125176182	125176847	0.268307764264833	-	.	gene_id "sraer114_gene_46796"; transcript_id "sraer114_gene_46796_tx_1"; exon_id "8_125176182_125176847_-"; exonnum "3"; txlen "1133";
8	sraer114_mid	exon	125177593	125177756	0.268307764264833	-	.	gene_id "sraer114_gene_46796"; transcript_id "sraer114_gene_46796_tx_1"; exon_id "8_125177593_125177756_-"; exonnum "2"; txlen "1133";
8	sraer114_ss	exon	125180787	125181089	0.268307764264833	-	.	gene_id "sraer114_gene_46796"; transcript_id "sraer114_gene_46796_tx_1"; exon_id "8_125180787_125181089_-"; exonnum "1"; txlen "1133";
8	ensembl	three_prime_utr	125183315	125189394	0	-	.	gene_id "ENSRNOG00000025881"; gene_version "9"; transcript_id "ENSRNOT00000039904"; transcript_version "8"; gene_name "Rbms3"; gene_source "ensembl"; gene_biotype "protein_coding"; transcript_name "Rbms3-202"; transcript_source "ensembl"; transcript_biotype "protein_coding";
8	ensembl	three_prime_utr	125183315	125189394	0	-	.	gene_id "ENSRNOG00000025881"; gene_version "9"; transcript_id "ENSRNOT00000095366"; transcript_version "2"; gene_name "Rbms3"; gene_source "ensembl"; gene_biotype "protein_coding"; transcript_name "Rbms3-205"; transcript_source "ensembl"; transcript_biotype "protein_coding";
8	ensembl	three_prime_utr	125183315	125189394	0	-	.	gene_id "ENSRNOG00000025881"; gene_version "9"; transcript_id "ENSRNOT00000041548"; transcript_version "8"; gene_name "Rbms3"; gene_source "ensembl"; gene_biotype "protein_coding"; transcript_name "Rbms3-203"; transcript_source "ensembl"; transcript_biotype "protein_coding";
8	ensembl	three_prime_utr	125183315	125189394	0	-	.	gene_id "ENSRNOG00000025881"; gene_version "9"; transcript_id "ENSRNOT00000094447"; transcript_version "2"; gene_name "Rbms3"; gene_source "ensembl"; gene_biotype "protein_coding"; transcript_name "Rbms3-204"; transcript_source "ensembl"; transcript_biotype "protein_coding";
8	ensembl	three_prime_utr	125183315	125189394	0	-	.	gene_id "ENSRNOG00000025881"; gene_version "9"; transcript_id "ENSRNOT00000098379"; transcript_version "2"; gene_name "Rbms3"; gene_source "ensembl"; gene_biotype "protein_coding"; transcript_name "Rbms3-206"; transcript_source "ensembl"; transcript_biotype "protein_coding";
8	ensembl	three_prime_utr	125183315	125189394	0	-	.	gene_id "ENSRNOG00000025881"; gene_version "9"; transcript_id "ENSRNOT00000156456"; transcript_version "1"; gene_name "Rbms3"; gene_source "ensembl"; gene_biotype "protein_coding"; transcript_name "Rbms3-209"; transcript_source "ensembl"; transcript_biotype "protein_coding";
8	ensembl	three_prime_utr	125183315	125189394	0	-	.	gene_id "ENSRNOG00000025881"; gene_version "9"; transcript_id "ENSRNOT00000137037"; transcript_version "1"; gene_name "Rbms3"; gene_source "ensembl"; gene_biotype "protein_coding"; transcript_name "Rbms3-208"; transcript_source "ensembl"; transcript_biotype "protein_coding";
8	ensembl	three_prime_utr	125183315	125189394	0	-	.	gene_id "ENSRNOG00000025881"; gene_version "9"; transcript_id "ENSRNOT00000036672"; transcript_version "8"; gene_name "Rbms3"; gene_source "ensembl"; gene_biotype "protein_coding"; transcript_name "Rbms3-201"; transcript_source "ensembl"; transcript_biotype "protein_coding";
8	ensembl	three_prime_utr	125183315	125189394	0	-	.	gene_id "ENSRNOG00000025881"; gene_version "9"; transcript_id "ENSRNOT00000117887"; transcript_version "2"; gene_name "Rbms3"; gene_source "ensembl"; gene_biotype "protein_coding"; transcript_name "Rbms3-207"; transcript_source "ensembl"; transcript_biotype "protein_coding"; tag "Ensembl_canonical";
8	ensembl	exon	125183315	125189401	0	-	.	gene_id "ENSRNOG00000025881"; gene_version "9"; transcript_id "ENSRNOT00000039904"; transcript_version "8"; exon_number "15"; gene_name "Rbms3"; gene_source "ensembl"; gene_biotype "protein_coding"; transcript_name "Rbms3-202"; transcript_source "ensembl"; transcript_biotype "protein_coding"; exon_id "ENSRNOE00000797742"; exon_version "1";
8	ensembl	exon	125183315	125189401	0	-	.	gene_id "ENSRNOG00000025881"; gene_version "9"; transcript_id "ENSRNOT00000095366"; transcript_version "2"; exon_number "15"; gene_name "Rbms3"; gene_source "ensembl"; gene_biotype "protein_coding"; transcript_name "Rbms3-205"; transcript_source "ensembl"; transcript_biotype "protein_coding"; exon_id "ENSRNOE00000797742"; exon_version "1";
8	ensembl	exon	125183315	125189401	0	-	.	gene_id "ENSRNOG00000025881"; gene_version "9"; transcript_id "ENSRNOT00000041548"; transcript_version "8"; exon_number "15"; gene_name "Rbms3"; gene_source "ensembl"; gene_biotype "protein_coding"; transcript_name "Rbms3-203"; transcript_source "ensembl"; transcript_biotype "protein_coding"; exon_id "ENSRNOE00000797742"; exon_version "1";
8	ensembl	exon	125183315	125189401	0	-	.	gene_id "ENSRNOG00000025881"; gene_version "9"; transcript_id "ENSRNOT00000094447"; transcript_version "2"; exon_number "14"; gene_name "Rbms3"; gene_source "ensembl"; gene_biotype "protein_coding"; transcript_name "Rbms3-204"; transcript_source "ensembl"; transcript_biotype "protein_coding"; exon_id "ENSRNOE00000797742"; exon_version "1";
8	ensembl	exon	125183315	125189401	0	-	.	gene_id "ENSRNOG00000025881"; gene_version "9"; transcript_id "ENSRNOT00000098379"; transcript_version "2"; exon_number "14"; gene_name "Rbms3"; gene_source "ensembl"; gene_biotype "protein_coding"; transcript_name "Rbms3-206"; transcript_source "ensembl"; transcript_biotype "protein_coding"; exon_id "ENSRNOE00000797742"; exon_version "1";
8	ensembl	exon	125183315	125189401	0	-	.	gene_id "ENSRNOG00000025881"; gene_version "9"; transcript_id "ENSRNOT00000156456"; transcript_version "1"; exon_number "14"; gene_name "Rbms3"; gene_source "ensembl"; gene_biotype "protein_coding"; transcript_name "Rbms3-209"; transcript_source "ensembl"; transcript_biotype "protein_coding"; exon_id "ENSRNOE00000797742"; exon_version "1";
8	ensembl	exon	125183315	125189401	0	-	.	gene_id "ENSRNOG00000025881"; gene_version "9"; transcript_id "ENSRNOT00000137037"; transcript_version "1"; exon_number "13"; gene_name "Rbms3"; gene_source "ensembl"; gene_biotype "protein_coding"; transcript_name "Rbms3-208"; transcript_source "ensembl"; transcript_biotype "protein_coding"; exon_id "ENSRNOE00000797742"; exon_version "1";
8	ensembl	exon	125183315	125189401	0	-	.	gene_id "ENSRNOG00000025881"; gene_version "9"; transcript_id "ENSRNOT00000036672"; transcript_version "8"; exon_number "15"; gene_name "Rbms3"; gene_source "ensembl"; gene_biotype "protein_coding"; transcript_name "Rbms3-201"; transcript_source "ensembl"; transcript_biotype "protein_coding"; exon_id "ENSRNOE00000797742"; exon_version "1";
8	ensembl	exon	125183315	125189401	0	-	.	gene_id "ENSRNOG00000025881"; gene_version "9"; transcript_id "ENSRNOT00000117887"; transcript_version "2"; exon_number "16"; gene_name "Rbms3"; gene_source "ensembl"; gene_biotype "protein_coding"; transcript_name "Rbms3-207"; transcript_source "ensembl"; transcript_biotype "protein_coding"; exon_id "ENSRNOE00000797742"; exon_version "1"; tag "Ensembl_canonical";
8	ENSEMBL114_rn	exon	125183315	125189401	2.6979398712387	-	.	gene_id "ENSRNOG00000025881"; transcript_id "ENSRNOG00000025881_tx_12"; exon_id "8_125183315_125189401_-"; exonnum "9"; txlen "6722";
8	ENSEMBL114_rn	exon	125183315	125189401	2.67566986138672	-	.	gene_id "ENSRNOG00000025881"; transcript_id "ENSRNOG00000025881_tx_13"; exon_id "8_125183315_125189401_-"; exonnum "8"; txlen "6671";
8	ENSEMBL114_rn	exon	125183315	125189401	2.56963802343475	-	.	gene_id "ENSRNOG00000025881"; transcript_id "ENSRNOG00000025881_tx_14"; exon_id "8_125183315_125189401_-"; exonnum "8"; txlen "6674";
8	ENSEMBL114_rn	exon	125183315	125189401	2.56963802343475	-	.	gene_id "ENSRNOG00000025881"; transcript_id "ENSRNOG00000025881_tx_15"; exon_id "8_125183315_125189401_-"; exonnum "7"; txlen "6623";
8	ensembl	transcript	125183315	125734217	0	-	.	gene_id "ENSRNOG00000025881"; gene_version "9"; transcript_id "ENSRNOT00000039904"; transcript_version "8"; gene_name "Rbms3"; gene_source "ensembl"; gene_biotype "protein_coding"; transcript_name "Rbms3-202"; transcript_source "ensembl"; transcript_biotype "protein_coding";
8	ensembl	transcript	125183315	125819752	0	-	.	gene_id "ENSRNOG00000025881"; gene_version "9"; transcript_id "ENSRNOT00000095366"; transcript_version "2"; gene_name "Rbms3"; gene_source "ensembl"; gene_biotype "protein_coding"; transcript_name "Rbms3-205"; transcript_source "ensembl"; transcript_biotype "protein_coding";
8	ensembl	transcript	125183315	125868962	0	-	.	gene_id "ENSRNOG00000025881"; gene_version "9"; transcript_id "ENSRNOT00000041548"; transcript_version "8"; gene_name "Rbms3"; gene_source "ensembl"; gene_biotype "protein_coding"; transcript_name "Rbms3-203"; transcript_source "ensembl"; transcript_biotype "protein_coding";
8	ensembl	transcript	125183315	125868962	0	-	.	gene_id "ENSRNOG00000025881"; gene_version "9"; transcript_id "ENSRNOT00000094447"; transcript_version "2"; gene_name "Rbms3"; gene_source "ensembl"; gene_biotype "protein_coding"; transcript_name "Rbms3-204"; transcript_source "ensembl"; transcript_biotype "protein_coding";
8	ensembl	transcript	125183315	125868962	0	-	.	gene_id "ENSRNOG00000025881"; gene_version "9"; transcript_id "ENSRNOT00000098379"; transcript_version "2"; gene_name "Rbms3"; gene_source "ensembl"; gene_biotype "protein_coding"; transcript_name "Rbms3-206"; transcript_source "ensembl"; transcript_biotype "protein_coding";
8	ensembl	transcript	125183315	125868962	0	-	.	gene_id "ENSRNOG00000025881"; gene_version "9"; transcript_id "ENSRNOT00000156456"; transcript_version "1"; gene_name "Rbms3"; gene_source "ensembl"; gene_biotype "protein_coding"; transcript_name "Rbms3-209"; transcript_source "ensembl"; transcript_biotype "protein_coding";
8	ensembl	transcript	125183315	125868962	0	-	.	gene_id "ENSRNOG00000025881"; gene_version "9"; transcript_id "ENSRNOT00000137037"; transcript_version "1"; gene_name "Rbms3"; gene_source "ensembl"; gene_biotype "protein_coding"; transcript_name "Rbms3-208"; transcript_source "ensembl"; transcript_biotype "protein_coding";
8	ensembl	transcript	125183315	126260199	0	-	.	gene_id "ENSRNOG00000025881"; gene_version "9"; transcript_id "ENSRNOT00000036672"; transcript_version "8"; gene_name "Rbms3"; gene_source "ensembl"; gene_biotype "protein_coding"; transcript_name "Rbms3-201"; transcript_source "ensembl"; transcript_biotype "protein_coding";
8	ensembl	gene	125183315	126503586	0	-	.	gene_id "ENSRNOG00000025881"; gene_version "9"; gene_name "Rbms3"; gene_source "ensembl"; gene_biotype "protein_coding";
8	ensembl	transcript	125183315	126503586	0	-	.	gene_id "ENSRNOG00000025881"; gene_version "9"; transcript_id "ENSRNOT00000117887"; transcript_version "2"; gene_name "Rbms3"; gene_source "ensembl"; gene_biotype "protein_coding"; transcript_name "Rbms3-207"; transcript_source "ensembl"; transcript_biotype "protein_coding"; tag "Ensembl_canonical";
8	ensembl	stop_codon	125189395	125189397	0	-	0	gene_id "ENSRNOG00000025881"; gene_version "9"; transcript_id "ENSRNOT00000039904"; transcript_version "8"; exon_number "15"; gene_name "Rbms3"; gene_source "ensembl"; gene_biotype "protein_coding"; transcript_name "Rbms3-202"; transcript_source "ensembl"; transcript_biotype "protein_coding";
8	ensembl	stop_codon	125189395	125189397	0	-	0	gene_id "ENSRNOG00000025881"; gene_version "9"; transcript_id "ENSRNOT00000095366"; transcript_version "2"; exon_number "15"; gene_name "Rbms3"; gene_source "ensembl"; gene_biotype "protein_coding"; transcript_name "Rbms3-205"; transcript_source "ensembl"; transcript_biotype "protein_coding";
8	ensembl	stop_codon	125189395	125189397	0	-	0	gene_id "ENSRNOG00000025881"; gene_version "9"; transcript_id "ENSRNOT00000041548"; transcript_version "8"; exon_number "15"; gene_name "Rbms3"; gene_source "ensembl"; gene_biotype "protein_coding"; transcript_name "Rbms3-203"; transcript_source "ensembl"; transcript_biotype "protein_coding";
8	ensembl	stop_codon	125189395	125189397	0	-	0	gene_id "ENSRNOG00000025881"; gene_version "9"; transcript_id "ENSRNOT00000094447"; transcript_version "2"; exon_number "14"; gene_name "Rbms3"; gene_source "ensembl"; gene_biotype "protein_coding"; transcript_name "Rbms3-204"; transcript_source "ensembl"; transcript_biotype "protein_coding";
8	ensembl	stop_codon	125189395	125189397	0	-	0	gene_id "ENSRNOG00000025881"; gene_version "9"; transcript_id "ENSRNOT00000098379"; transcript_version "2"; exon_number "14"; gene_name "Rbms3"; gene_source "ensembl"; gene_biotype "protein_coding"; transcript_name "Rbms3-206"; transcript_source "ensembl"; transcript_biotype "protein_coding";
8	ensembl	stop_codon	125189395	125189397	0	-	0	gene_id "ENSRNOG00000025881"; gene_version "9"; transcript_id "ENSRNOT00000156456"; transcript_version "1"; exon_number "14"; gene_name "Rbms3"; gene_source "ensembl"; gene_biotype "protein_coding"; transcript_name "Rbms3-209"; transcript_source "ensembl"; transcript_biotype "protein_coding";
8	ensembl	stop_codon	125189395	125189397	0	-	0	gene_id "ENSRNOG00000025881"; gene_version "9"; transcript_id "ENSRNOT00000137037"; transcript_version "1"; exon_number "13"; gene_name "Rbms3"; gene_source "ensembl"; gene_biotype "protein_coding"; transcript_name "Rbms3-208"; transcript_source "ensembl"; transcript_biotype "protein_coding";
8	ensembl	stop_codon	125189395	125189397	0	-	0	gene_id "ENSRNOG00000025881"; gene_version "9"; transcript_id "ENSRNOT00000036672"; transcript_version "8"; exon_number "15"; gene_name "Rbms3"; gene_source "ensembl"; gene_biotype "protein_coding"; transcript_name "Rbms3-201"; transcript_source "ensembl"; transcript_biotype "protein_coding";
8	ensembl	stop_codon	125189395	125189397	0	-	0	gene_id "ENSRNOG00000025881"; gene_version "9"; transcript_id "ENSRNOT00000117887"; transcript_version "2"; exon_number "16"; gene_name "Rbms3"; gene_source "ensembl"; gene_biotype "protein_coding"; transcript_name "Rbms3-207"; transcript_source "ensembl"; transcript_biotype "protein_coding"; tag "Ensembl_canonical";
8	ensembl	CDS	125189398	125189401	0	-	1	gene_id "ENSRNOG00000025881"; gene_version "9"; transcript_id "ENSRNOT00000039904"; transcript_version "8"; exon_number "15"; gene_name "Rbms3"; gene_source "ensembl"; gene_biotype "protein_coding"; transcript_name "Rbms3-202"; transcript_source "ensembl"; transcript_biotype "protein_coding"; protein_id "ENSRNOP00000041726"; protein_version "7";
8	ensembl	CDS	125189398	125189401	0	-	1	gene_id "ENSRNOG00000025881"; gene_version "9"; transcript_id "ENSRNOT00000095366"; transcript_version "2"; exon_number "15"; gene_name "Rbms3"; gene_source "ensembl"; gene_biotype "protein_coding"; transcript_name "Rbms3-205"; transcript_source "ensembl"; transcript_biotype "protein_coding"; protein_id "ENSRNOP00000079325"; protein_version "1";
8	ensembl	CDS	125189398	125189401	0	-	1	gene_id "ENSRNOG00000025881"; gene_version "9"; transcript_id "ENSRNOT00000041548"; transcript_version "8"; exon_number "15"; gene_name "Rbms3"; gene_source "ensembl"; gene_biotype "protein_coding"; transcript_name "Rbms3-203"; transcript_source "ensembl"; transcript_biotype "protein_coding"; protein_id "ENSRNOP00000039967"; protein_version "7";
8	ensembl	CDS	125189398	125189401	0	-	1	gene_id "ENSRNOG00000025881"; gene_version "9"; transcript_id "ENSRNOT00000094447"; transcript_version "2"; exon_number "14"; gene_name "Rbms3"; gene_source "ensembl"; gene_biotype "protein_coding"; transcript_name "Rbms3-204"; transcript_source "ensembl"; transcript_biotype "protein_coding"; protein_id "ENSRNOP00000077991"; protein_version "1";
8	ensembl	CDS	125189398	125189401	0	-	1	gene_id "ENSRNOG00000025881"; gene_version "9"; transcript_id "ENSRNOT00000098379"; transcript_version "2"; exon_number "14"; gene_name "Rbms3"; gene_source "ensembl"; gene_biotype "protein_coding"; transcript_name "Rbms3-206"; transcript_source "ensembl"; transcript_biotype "protein_coding"; protein_id "ENSRNOP00000085414"; protein_version "2";
8	ensembl	CDS	125189398	125189401	0	-	1	gene_id "ENSRNOG00000025881"; gene_version "9"; transcript_id "ENSRNOT00000156456"; transcript_version "1"; exon_number "14"; gene_name "Rbms3"; gene_source "ensembl"; gene_biotype "protein_coding"; transcript_name "Rbms3-209"; transcript_source "ensembl"; transcript_biotype "protein_coding"; protein_id "ENSRNOP00000103863"; protein_version "1";
8	ensembl	CDS	125189398	125189401	0	-	1	gene_id "ENSRNOG00000025881"; gene_version "9"; transcript_id "ENSRNOT00000137037"; transcript_version "1"; exon_number "13"; gene_name "Rbms3"; gene_source "ensembl"; gene_biotype "protein_coding"; transcript_name "Rbms3-208"; transcript_source "ensembl"; transcript_biotype "protein_coding"; protein_id "ENSRNOP00000109537"; protein_version "1";
8	ensembl	CDS	125189398	125189401	0	-	1	gene_id "ENSRNOG00000025881"; gene_version "9"; transcript_id "ENSRNOT00000036672"; transcript_version "8"; exon_number "15"; gene_name "Rbms3"; gene_source "ensembl"; gene_biotype "protein_coding"; transcript_name "Rbms3-201"; transcript_source "ensembl"; transcript_biotype "protein_coding"; protein_id "ENSRNOP00000029127"; protein_version "7";
8	ensembl	CDS	125189398	125189401	0	-	1	gene_id "ENSRNOG00000025881"; gene_version "9"; transcript_id "ENSRNOT00000117887"; transcript_version "2"; exon_number "16"; gene_name "Rbms3"; gene_source "ensembl"; gene_biotype "protein_coding"; transcript_name "Rbms3-207"; transcript_source "ensembl"; transcript_biotype "protein_coding"; protein_id "ENSRNOP00000094964"; protein_version "2"; tag "Ensembl_canonical";
8	ensembl	exon	125192805	125192932	0	-	.	gene_id "ENSRNOG00000025881"; gene_version "9"; transcript_id "ENSRNOT00000039904"; transcript_version "8"; exon_number "14"; gene_name "Rbms3"; gene_source "ensembl"; gene_biotype "protein_coding"; transcript_name "Rbms3-202"; transcript_source "ensembl"; transcript_biotype "protein_coding"; exon_id "ENSRNOE00000618543"; exon_version "1";
8	ensembl	CDS	125192805	125192932	0	-	0	gene_id "ENSRNOG00000025881"; gene_version "9"; transcript_id "ENSRNOT00000039904"; transcript_version "8"; exon_number "14"; gene_name "Rbms3"; gene_source "ensembl"; gene_biotype "protein_coding"; transcript_name "Rbms3-202"; transcript_source "ensembl"; transcript_biotype "protein_coding"; protein_id "ENSRNOP00000041726"; protein_version "7";
8	ensembl	exon	125192805	125192932	0	-	.	gene_id "ENSRNOG00000025881"; gene_version "9"; transcript_id "ENSRNOT00000095366"; transcript_version "2"; exon_number "14"; gene_name "Rbms3"; gene_source "ensembl"; gene_biotype "protein_coding"; transcript_name "Rbms3-205"; transcript_source "ensembl"; transcript_biotype "protein_coding"; exon_id "ENSRNOE00000618543"; exon_version "1";
8	ensembl	CDS	125192805	125192932	0	-	0	gene_id "ENSRNOG00000025881"; gene_version "9"; transcript_id "ENSRNOT00000095366"; transcript_version "2"; exon_number "14"; gene_name "Rbms3"; gene_source "ensembl"; gene_biotype "protein_coding"; transcript_name "Rbms3-205"; transcript_source "ensembl"; transcript_biotype "protein_coding"; protein_id "ENSRNOP00000079325"; protein_version "1";
8	ensembl	exon	125192805	125192932	0	-	.	gene_id "ENSRNOG00000025881"; gene_version "9"; transcript_id "ENSRNOT00000041548"; transcript_version "8"; exon_number "14"; gene_name "Rbms3"; gene_source "ensembl"; gene_biotype "protein_coding"; transcript_name "Rbms3-203"; transcript_source "ensembl"; transcript_biotype "protein_coding"; exon_id "ENSRNOE00000618543"; exon_version "1";
8	ensembl	CDS	125192805	125192932	0	-	0	gene_id "ENSRNOG00000025881"; gene_version "9"; transcript_id "ENSRNOT00000041548"; transcript_version "8"; exon_number "14"; gene_name "Rbms3"; gene_source "ensembl"; gene_biotype "protein_coding"; transcript_name "Rbms3-203"; transcript_source "ensembl"; transcript_biotype "protein_coding"; protein_id "ENSRNOP00000039967"; protein_version "7";
8	ensembl	exon	125192805	125192932	0	-	.	gene_id "ENSRNOG00000025881"; gene_version "9"; transcript_id "ENSRNOT00000094447"; transcript_version "2"; exon_number "13"; gene_name "Rbms3"; gene_source "ensembl"; gene_biotype "protein_coding"; transcript_name "Rbms3-204"; transcript_source "ensembl"; transcript_biotype "protein_coding"; exon_id "ENSRNOE00000618543"; exon_version "1";
8	ensembl	CDS	125192805	125192932	0	-	0	gene_id "ENSRNOG00000025881"; gene_version "9"; transcript_id "ENSRNOT00000094447"; transcript_version "2"; exon_number "13"; gene_name "Rbms3"; gene_source "ensembl"; gene_biotype "protein_coding"; transcript_name "Rbms3-204"; transcript_source "ensembl"; transcript_biotype "protein_coding"; protein_id "ENSRNOP00000077991"; protein_version "1";
8	ensembl	exon	125192805	125192932	0	-	.	gene_id "ENSRNOG00000025881"; gene_version "9"; transcript_id "ENSRNOT00000098379"; transcript_version "2"; exon_number "13"; gene_name "Rbms3"; gene_source "ensembl"; gene_biotype "protein_coding"; transcript_name "Rbms3-206"; transcript_source "ensembl"; transcript_biotype "protein_coding"; exon_id "ENSRNOE00000618543"; exon_version "1";
8	ensembl	CDS	125192805	125192932	0	-	0	gene_id "ENSRNOG00000025881"; gene_version "9"; transcript_id "ENSRNOT00000098379"; transcript_version "2"; exon_number "13"; gene_name "Rbms3"; gene_source "ensembl"; gene_biotype "protein_coding"; transcript_name "Rbms3-206"; transcript_source "ensembl"; transcript_biotype "protein_coding"; protein_id "ENSRNOP00000085414"; protein_version "2";
8	ensembl	exon	125192805	125192932	0	-	.	gene_id "ENSRNOG00000025881"; gene_version "9"; transcript_id "ENSRNOT00000156456"; transcript_version "1"; exon_number "13"; gene_name "Rbms3"; gene_source "ensembl"; gene_biotype "protein_coding"; transcript_name "Rbms3-209"; transcript_source "ensembl"; transcript_biotype "protein_coding"; exon_id "ENSRNOE00000618543"; exon_version "1";
8	ensembl	CDS	125192805	125192932	0	-	0	gene_id "ENSRNOG00000025881"; gene_version "9"; transcript_id "ENSRNOT00000156456"; transcript_version "1"; exon_number "13"; gene_name "Rbms3"; gene_source "ensembl"; gene_biotype "protein_coding"; transcript_name "Rbms3-209"; transcript_source "ensembl"; transcript_biotype "protein_coding"; protein_id "ENSRNOP00000103863"; protein_version "1";
8	ensembl	exon	125192805	125192932	0	-	.	gene_id "ENSRNOG00000025881"; gene_version "9"; transcript_id "ENSRNOT00000137037"; transcript_version "1"; exon_number "12"; gene_name "Rbms3"; gene_source "ensembl"; gene_biotype "protein_coding"; transcript_name "Rbms3-208"; transcript_source "ensembl"; transcript_biotype "protein_coding"; exon_id "ENSRNOE00000618543"; exon_version "1";
8	ensembl	CDS	125192805	125192932	0	-	0	gene_id "ENSRNOG00000025881"; gene_version "9"; transcript_id "ENSRNOT00000137037"; transcript_version "1"; exon_number "12"; gene_name "Rbms3"; gene_source "ensembl"; gene_biotype "protein_coding"; transcript_name "Rbms3-208"; transcript_source "ensembl"; transcript_biotype "protein_coding"; protein_id "ENSRNOP00000109537"; protein_version "1";
8	ensembl	exon	125192805	125192932	0	-	.	gene_id "ENSRNOG00000025881"; gene_version "9"; transcript_id "ENSRNOT00000036672"; transcript_version "8"; exon_number "14"; gene_name "Rbms3"; gene_source "ensembl"; gene_biotype "protein_coding"; transcript_name "Rbms3-201"; transcript_source "ensembl"; transcript_biotype "protein_coding"; exon_id "ENSRNOE00000618543"; exon_version "1";
8	ensembl	CDS	125192805	125192932	0	-	0	gene_id "ENSRNOG00000025881"; gene_version "9"; transcript_id "ENSRNOT00000036672"; transcript_version "8"; exon_number "14"; gene_name "Rbms3"; gene_source "ensembl"; gene_biotype "protein_coding"; transcript_name "Rbms3-201"; transcript_source "ensembl"; transcript_biotype "protein_coding"; protein_id "ENSRNOP00000029127"; protein_version "7";
8	ensembl	exon	125192805	125192932	0	-	.	gene_id "ENSRNOG00000025881"; gene_version "9"; transcript_id "ENSRNOT00000117887"; transcript_version "2"; exon_number "15"; gene_name "Rbms3"; gene_source "ensembl"; gene_biotype "protein_coding"; transcript_name "Rbms3-207"; transcript_source "ensembl"; transcript_biotype "protein_coding"; exon_id "ENSRNOE00000618543"; exon_version "1"; tag "Ensembl_canonical";
8	ensembl	CDS	125192805	125192932	0	-	0	gene_id "ENSRNOG00000025881"; gene_version "9"; transcript_id "ENSRNOT00000117887"; transcript_version "2"; exon_number "15"; gene_name "Rbms3"; gene_source "ensembl"; gene_biotype "protein_coding"; transcript_name "Rbms3-207"; transcript_source "ensembl"; transcript_biotype "protein_coding"; protein_id "ENSRNOP00000094964"; protein_version "2"; tag "Ensembl_canonical";
8	ENSEMBL114_rn	exon	125192805	125192932	2.6979398712387	-	.	gene_id "ENSRNOG00000025881"; transcript_id "ENSRNOG00000025881_tx_12"; exon_id "8_125192805_125192932_-"; exonnum "8"; txlen "6722";
8	ENSEMBL114_rn	exon	125192805	125192932	2.67566986138672	-	.	gene_id "ENSRNOG00000025881"; transcript_id "ENSRNOG00000025881_tx_13"; exon_id "8_125192805_125192932_-"; exonnum "7"; txlen "6671";
8	ENSEMBL114_rn	exon	125192805	125192932	2.56963802343475	-	.	gene_id "ENSRNOG00000025881"; transcript_id "ENSRNOG00000025881_tx_14"; exon_id "8_125192805_125192932_-"; exonnum "7"; txlen "6674";
8	ENSEMBL114_rn	exon	125192805	125192932	2.56963802343475	-	.	gene_id "ENSRNOG00000025881"; transcript_id "ENSRNOG00000025881_tx_15"; exon_id "8_125192805_125192932_-"; exonnum "6"; txlen "6623";
8	ensembl	exon	125197134	125197211	0	-	.	gene_id "ENSRNOG00000025881"; gene_version "9"; transcript_id "ENSRNOT00000039904"; transcript_version "8"; exon_number "13"; gene_name "Rbms3"; gene_source "ensembl"; gene_biotype "protein_coding"; transcript_name "Rbms3-202"; transcript_source "ensembl"; transcript_biotype "protein_coding"; exon_id "ENSRNOE00000465069"; exon_version "1";
8	ensembl	CDS	125197134	125197211	0	-	0	gene_id "ENSRNOG00000025881"; gene_version "9"; transcript_id "ENSRNOT00000039904"; transcript_version "8"; exon_number "13"; gene_name "Rbms3"; gene_source "ensembl"; gene_biotype "protein_coding"; transcript_name "Rbms3-202"; transcript_source "ensembl"; transcript_biotype "protein_coding"; protein_id "ENSRNOP00000041726"; protein_version "7";
8	ensembl	exon	125197134	125197211	0	-	.	gene_id "ENSRNOG00000025881"; gene_version "9"; transcript_id "ENSRNOT00000095366"; transcript_version "2"; exon_number "13"; gene_name "Rbms3"; gene_source "ensembl"; gene_biotype "protein_coding"; transcript_name "Rbms3-205"; transcript_source "ensembl"; transcript_biotype "protein_coding"; exon_id "ENSRNOE00000465069"; exon_version "1";
8	ensembl	CDS	125197134	125197211	0	-	0	gene_id "ENSRNOG00000025881"; gene_version "9"; transcript_id "ENSRNOT00000095366"; transcript_version "2"; exon_number "13"; gene_name "Rbms3"; gene_source "ensembl"; gene_biotype "protein_coding"; transcript_name "Rbms3-205"; transcript_source "ensembl"; transcript_biotype "protein_coding"; protein_id "ENSRNOP00000079325"; protein_version "1";
8	ensembl	exon	125197134	125197211	0	-	.	gene_id "ENSRNOG00000025881"; gene_version "9"; transcript_id "ENSRNOT00000041548"; transcript_version "8"; exon_number "13"; gene_name "Rbms3"; gene_source "ensembl"; gene_biotype "protein_coding"; transcript_name "Rbms3-203"; transcript_source "ensembl"; transcript_biotype "protein_coding"; exon_id "ENSRNOE00000465069"; exon_version "1";
8	ensembl	CDS	125197134	125197211	0	-	0	gene_id "ENSRNOG00000025881"; gene_version "9"; transcript_id "ENSRNOT00000041548"; transcript_version "8"; exon_number "13"; gene_name "Rbms3"; gene_source "ensembl"; gene_biotype "protein_coding"; transcript_name "Rbms3-203"; transcript_source "ensembl"; transcript_biotype "protein_coding"; protein_id "ENSRNOP00000039967"; protein_version "7";
8	ensembl	exon	125197134	125197211	0	-	.	gene_id "ENSRNOG00000025881"; gene_version "9"; transcript_id "ENSRNOT00000094447"; transcript_version "2"; exon_number "12"; gene_name "Rbms3"; gene_source "ensembl"; gene_biotype "protein_coding"; transcript_name "Rbms3-204"; transcript_source "ensembl"; transcript_biotype "protein_coding"; exon_id "ENSRNOE00000465069"; exon_version "1";
8	ensembl	CDS	125197134	125197211	0	-	0	gene_id "ENSRNOG00000025881"; gene_version "9"; transcript_id "ENSRNOT00000094447"; transcript_version "2"; exon_number "12"; gene_name "Rbms3"; gene_source "ensembl"; gene_biotype "protein_coding"; transcript_name "Rbms3-204"; transcript_source "ensembl"; transcript_biotype "protein_coding"; protein_id "ENSRNOP00000077991"; protein_version "1";
8	ensembl	exon	125197134	125197211	0	-	.	gene_id "ENSRNOG00000025881"; gene_version "9"; transcript_id "ENSRNOT00000098379"; transcript_version "2"; exon_number "12"; gene_name "Rbms3"; gene_source "ensembl"; gene_biotype "protein_coding"; transcript_name "Rbms3-206"; transcript_source "ensembl"; transcript_biotype "protein_coding"; exon_id "ENSRNOE00000465069"; exon_version "1";
8	ensembl	CDS	125197134	125197211	0	-	0	gene_id "ENSRNOG00000025881"; gene_version "9"; transcript_id "ENSRNOT00000098379"; transcript_version "2"; exon_number "12"; gene_name "Rbms3"; gene_source "ensembl"; gene_biotype "protein_coding"; transcript_name "Rbms3-206"; transcript_source "ensembl"; transcript_biotype "protein_coding"; protein_id "ENSRNOP00000085414"; protein_version "2";
8	ensembl	exon	125197134	125197211	0	-	.	gene_id "ENSRNOG00000025881"; gene_version "9"; transcript_id "ENSRNOT00000156456"; transcript_version "1"; exon_number "12"; gene_name "Rbms3"; gene_source "ensembl"; gene_biotype "protein_coding"; transcript_name "Rbms3-209"; transcript_source "ensembl"; transcript_biotype "protein_coding"; exon_id "ENSRNOE00000465069"; exon_version "1";
8	ensembl	CDS	125197134	125197211	0	-	0	gene_id "ENSRNOG00000025881"; gene_version "9"; transcript_id "ENSRNOT00000156456"; transcript_version "1"; exon_number "12"; gene_name "Rbms3"; gene_source "ensembl"; gene_biotype "protein_coding"; transcript_name "Rbms3-209"; transcript_source "ensembl"; transcript_biotype "protein_coding"; protein_id "ENSRNOP00000103863"; protein_version "1";
8	ensembl	exon	125197134	125197211	0	-	.	gene_id "ENSRNOG00000025881"; gene_version "9"; transcript_id "ENSRNOT00000036672"; transcript_version "8"; exon_number "13"; gene_name "Rbms3"; gene_source "ensembl"; gene_biotype "protein_coding"; transcript_name "Rbms3-201"; transcript_source "ensembl"; transcript_biotype "protein_coding"; exon_id "ENSRNOE00000465069"; exon_version "1";
8	ensembl	CDS	125197134	125197211	0	-	0	gene_id "ENSRNOG00000025881"; gene_version "9"; transcript_id "ENSRNOT00000036672"; transcript_version "8"; exon_number "13"; gene_name "Rbms3"; gene_source "ensembl"; gene_biotype "protein_coding"; transcript_name "Rbms3-201"; transcript_source "ensembl"; transcript_biotype "protein_coding"; protein_id "ENSRNOP00000029127"; protein_version "7";
8	ensembl	exon	125197134	125197211	0	-	.	gene_id "ENSRNOG00000025881"; gene_version "9"; transcript_id "ENSRNOT00000117887"; transcript_version "2"; exon_number "14"; gene_name "Rbms3"; gene_source "ensembl"; gene_biotype "protein_coding"; transcript_name "Rbms3-207"; transcript_source "ensembl"; transcript_biotype "protein_coding"; exon_id "ENSRNOE00000465069"; exon_version "1"; tag "Ensembl_canonical";
8	ensembl	CDS	125197134	125197211	0	-	0	gene_id "ENSRNOG00000025881"; gene_version "9"; transcript_id "ENSRNOT00000117887"; transcript_version "2"; exon_number "14"; gene_name "Rbms3"; gene_source "ensembl"; gene_biotype "protein_coding"; transcript_name "Rbms3-207"; transcript_source "ensembl"; transcript_biotype "protein_coding"; protein_id "ENSRNOP00000094964"; protein_version "2"; tag "Ensembl_canonical";
8	ENSEMBL114_rn	exon	125197134	125197211	2.6979398712387	-	.	gene_id "ENSRNOG00000025881"; transcript_id "ENSRNOG00000025881_tx_12"; exon_id "8_125197134_125197211_-"; exonnum "7"; txlen "6722";
8	ENSEMBL114_rn	exon	125197134	125197211	2.67566986138672	-	.	gene_id "ENSRNOG00000025881"; transcript_id "ENSRNOG00000025881_tx_13"; exon_id "8_125197134_125197211_-"; exonnum "6"; txlen "6671";
8	ENSEMBL114_rn	exon	125197134	125197211	2.56963802343475	-	.	gene_id "ENSRNOG00000025881"; transcript_id "ENSRNOG00000025881_tx_14"; exon_id "8_125197134_125197211_-"; exonnum "6"; txlen "6674";
8	ENSEMBL114_rn	exon	125197134	125197211	2.56963802343475	-	.	gene_id "ENSRNOG00000025881"; transcript_id "ENSRNOG00000025881_tx_15"; exon_id "8_125197134_125197211_-"; exonnum "5"; txlen "6623";
8	ensembl	exon	125237423	125237470	0	-	.	gene_id "ENSRNOG00000025881"; gene_version "9"; transcript_id "ENSRNOT00000039904"; transcript_version "8"; exon_number "12"; gene_name "Rbms3"; gene_source "ensembl"; gene_biotype "protein_coding"; transcript_name "Rbms3-202"; transcript_source "ensembl"; transcript_biotype "protein_coding"; exon_id "ENSRNOE00000501639"; exon_version "1";
8	ensembl	CDS	125237423	125237470	0	-	0	gene_id "ENSRNOG00000025881"; gene_version "9"; transcript_id "ENSRNOT00000039904"; transcript_version "8"; exon_number "12"; gene_name "Rbms3"; gene_source "ensembl"; gene_biotype "protein_coding"; transcript_name "Rbms3-202"; transcript_source "ensembl"; transcript_biotype "protein_coding"; protein_id "ENSRNOP00000041726"; protein_version "7";
8	ensembl	exon	125237423	125237470	0	-	.	gene_id "ENSRNOG00000025881"; gene_version "9"; transcript_id "ENSRNOT00000095366"; transcript_version "2"; exon_number "12"; gene_name "Rbms3"; gene_source "ensembl"; gene_biotype "protein_coding"; transcript_name "Rbms3-205"; transcript_source "ensembl"; transcript_biotype "protein_coding"; exon_id "ENSRNOE00000501639"; exon_version "1";
8	ensembl	CDS	125237423	125237470	0	-	0	gene_id "ENSRNOG00000025881"; gene_version "9"; transcript_id "ENSRNOT00000095366"; transcript_version "2"; exon_number "12"; gene_name "Rbms3"; gene_source "ensembl"; gene_biotype "protein_coding"; transcript_name "Rbms3-205"; transcript_source "ensembl"; transcript_biotype "protein_coding"; protein_id "ENSRNOP00000079325"; protein_version "1";
8	ensembl	exon	125237423	125237470	0	-	.	gene_id "ENSRNOG00000025881"; gene_version "9"; transcript_id "ENSRNOT00000041548"; transcript_version "8"; exon_number "12"; gene_name "Rbms3"; gene_source "ensembl"; gene_biotype "protein_coding"; transcript_name "Rbms3-203"; transcript_source "ensembl"; transcript_biotype "protein_coding"; exon_id "ENSRNOE00000501639"; exon_version "1";
8	ensembl	CDS	125237423	125237470	0	-	0	gene_id "ENSRNOG00000025881"; gene_version "9"; transcript_id "ENSRNOT00000041548"; transcript_version "8"; exon_number "12"; gene_name "Rbms3"; gene_source "ensembl"; gene_biotype "protein_coding"; transcript_name "Rbms3-203"; transcript_source "ensembl"; transcript_biotype "protein_coding"; protein_id "ENSRNOP00000039967"; protein_version "7";
8	ensembl	exon	125237423	125237470	0	-	.	gene_id "ENSRNOG00000025881"; gene_version "9"; transcript_id "ENSRNOT00000098379"; transcript_version "2"; exon_number "11"; gene_name "Rbms3"; gene_source "ensembl"; gene_biotype "protein_coding"; transcript_name "Rbms3-206"; transcript_source "ensembl"; transcript_biotype "protein_coding"; exon_id "ENSRNOE00000501639"; exon_version "1";
8	ensembl	CDS	125237423	125237470	0	-	0	gene_id "ENSRNOG00000025881"; gene_version "9"; transcript_id "ENSRNOT00000098379"; transcript_version "2"; exon_number "11"; gene_name "Rbms3"; gene_source "ensembl"; gene_biotype "protein_coding"; transcript_name "Rbms3-206"; transcript_source "ensembl"; transcript_biotype "protein_coding"; protein_id "ENSRNOP00000085414"; protein_version "2";
8	ensembl	exon	125237423	125237470	0	-	.	gene_id "ENSRNOG00000025881"; gene_version "9"; transcript_id "ENSRNOT00000156456"; transcript_version "1"; exon_number "11"; gene_name "Rbms3"; gene_source "ensembl"; gene_biotype "protein_coding"; transcript_name "Rbms3-209"; transcript_source "ensembl"; transcript_biotype "protein_coding"; exon_id "ENSRNOE00000501639"; exon_version "1";
8	ensembl	CDS	125237423	125237470	0	-	0	gene_id "ENSRNOG00000025881"; gene_version "9"; transcript_id "ENSRNOT00000156456"; transcript_version "1"; exon_number "11"; gene_name "Rbms3"; gene_source "ensembl"; gene_biotype "protein_coding"; transcript_name "Rbms3-209"; transcript_source "ensembl"; transcript_biotype "protein_coding"; protein_id "ENSRNOP00000103863"; protein_version "1";
8	ensembl	exon	125237423	125237470	0	-	.	gene_id "ENSRNOG00000025881"; gene_version "9"; transcript_id "ENSRNOT00000137037"; transcript_version "1"; exon_number "11"; gene_name "Rbms3"; gene_source "ensembl"; gene_biotype "protein_coding"; transcript_name "Rbms3-208"; transcript_source "ensembl"; transcript_biotype "protein_coding"; exon_id "ENSRNOE00000501639"; exon_version "1";
8	ensembl	CDS	125237423	125237470	0	-	0	gene_id "ENSRNOG00000025881"; gene_version "9"; transcript_id "ENSRNOT00000137037"; transcript_version "1"; exon_number "11"; gene_name "Rbms3"; gene_source "ensembl"; gene_biotype "protein_coding"; transcript_name "Rbms3-208"; transcript_source "ensembl"; transcript_biotype "protein_coding"; protein_id "ENSRNOP00000109537"; protein_version "1";
8	ensembl	exon	125237423	125237470	0	-	.	gene_id "ENSRNOG00000025881"; gene_version "9"; transcript_id "ENSRNOT00000036672"; transcript_version "8"; exon_number "12"; gene_name "Rbms3"; gene_source "ensembl"; gene_biotype "protein_coding"; transcript_name "Rbms3-201"; transcript_source "ensembl"; transcript_biotype "protein_coding"; exon_id "ENSRNOE00000501639"; exon_version "1";
8	ensembl	CDS	125237423	125237470	0	-	0	gene_id "ENSRNOG00000025881"; gene_version "9"; transcript_id "ENSRNOT00000036672"; transcript_version "8"; exon_number "12"; gene_name "Rbms3"; gene_source "ensembl"; gene_biotype "protein_coding"; transcript_name "Rbms3-201"; transcript_source "ensembl"; transcript_biotype "protein_coding"; protein_id "ENSRNOP00000029127"; protein_version "7";
8	ensembl	exon	125237423	125237470	0	-	.	gene_id "ENSRNOG00000025881"; gene_version "9"; transcript_id "ENSRNOT00000117887"; transcript_version "2"; exon_number "13"; gene_name "Rbms3"; gene_source "ensembl"; gene_biotype "protein_coding"; transcript_name "Rbms3-207"; transcript_source "ensembl"; transcript_biotype "protein_coding"; exon_id "ENSRNOE00000501639"; exon_version "1"; tag "Ensembl_canonical";
8	ensembl	CDS	125237423	125237470	0	-	0	gene_id "ENSRNOG00000025881"; gene_version "9"; transcript_id "ENSRNOT00000117887"; transcript_version "2"; exon_number "13"; gene_name "Rbms3"; gene_source "ensembl"; gene_biotype "protein_coding"; transcript_name "Rbms3-207"; transcript_source "ensembl"; transcript_biotype "protein_coding"; protein_id "ENSRNOP00000094964"; protein_version "2"; tag "Ensembl_canonical";
8	ENSEMBL114_rn	exon	125237423	125237470	2.6979398712387	-	.	gene_id "ENSRNOG00000025881"; transcript_id "ENSRNOG00000025881_tx_12"; exon_id "8_125237423_125237470_-"; exonnum "6"; txlen "6722";
8	ENSEMBL114_rn	exon	125237423	125237470	2.67566986138672	-	.	gene_id "ENSRNOG00000025881"; transcript_id "ENSRNOG00000025881_tx_13"; exon_id "8_125237423_125237470_-"; exonnum "5"; txlen "6671";
8	ensembl	exon	125245854	125245964	0	-	.	gene_id "ENSRNOG00000025881"; gene_version "9"; transcript_id "ENSRNOT00000039904"; transcript_version "8"; exon_number "11"; gene_name "Rbms3"; gene_source "ensembl"; gene_biotype "protein_coding"; transcript_name "Rbms3-202"; transcript_source "ensembl"; transcript_biotype "protein_coding"; exon_id "ENSRNOE00000257995"; exon_version "1";
8	ensembl	CDS	125245854	125245964	0	-	0	gene_id "ENSRNOG00000025881"; gene_version "9"; transcript_id "ENSRNOT00000039904"; transcript_version "8"; exon_number "11"; gene_name "Rbms3"; gene_source "ensembl"; gene_biotype "protein_coding"; transcript_name "Rbms3-202"; transcript_source "ensembl"; transcript_biotype "protein_coding"; protein_id "ENSRNOP00000041726"; protein_version "7";
8	ensembl	exon	125245854	125245964	0	-	.	gene_id "ENSRNOG00000025881"; gene_version "9"; transcript_id "ENSRNOT00000095366"; transcript_version "2"; exon_number "11"; gene_name "Rbms3"; gene_source "ensembl"; gene_biotype "protein_coding"; transcript_name "Rbms3-205"; transcript_source "ensembl"; transcript_biotype "protein_coding"; exon_id "ENSRNOE00000257995"; exon_version "1";
8	ensembl	CDS	125245854	125245964	0	-	0	gene_id "ENSRNOG00000025881"; gene_version "9"; transcript_id "ENSRNOT00000095366"; transcript_version "2"; exon_number "11"; gene_name "Rbms3"; gene_source "ensembl"; gene_biotype "protein_coding"; transcript_name "Rbms3-205"; transcript_source "ensembl"; transcript_biotype "protein_coding"; protein_id "ENSRNOP00000079325"; protein_version "1";
8	ensembl	exon	125245854	125245964	0	-	.	gene_id "ENSRNOG00000025881"; gene_version "9"; transcript_id "ENSRNOT00000041548"; transcript_version "8"; exon_number "11"; gene_name "Rbms3"; gene_source "ensembl"; gene_biotype "protein_coding"; transcript_name "Rbms3-203"; transcript_source "ensembl"; transcript_biotype "protein_coding"; exon_id "ENSRNOE00000257995"; exon_version "1";
8	ensembl	CDS	125245854	125245964	0	-	0	gene_id "ENSRNOG00000025881"; gene_version "9"; transcript_id "ENSRNOT00000041548"; transcript_version "8"; exon_number "11"; gene_name "Rbms3"; gene_source "ensembl"; gene_biotype "protein_coding"; transcript_name "Rbms3-203"; transcript_source "ensembl"; transcript_biotype "protein_coding"; protein_id "ENSRNOP00000039967"; protein_version "7";
8	ensembl	exon	125245854	125245964	0	-	.	gene_id "ENSRNOG00000025881"; gene_version "9"; transcript_id "ENSRNOT00000094447"; transcript_version "2"; exon_number "11"; gene_name "Rbms3"; gene_source "ensembl"; gene_biotype "protein_coding"; transcript_name "Rbms3-204"; transcript_source "ensembl"; transcript_biotype "protein_coding"; exon_id "ENSRNOE00000257995"; exon_version "1";
8	ensembl	CDS	125245854	125245964	0	-	0	gene_id "ENSRNOG00000025881"; gene_version "9"; transcript_id "ENSRNOT00000094447"; transcript_version "2"; exon_number "11"; gene_name "Rbms3"; gene_source "ensembl"; gene_biotype "protein_coding"; transcript_name "Rbms3-204"; transcript_source "ensembl"; transcript_biotype "protein_coding"; protein_id "ENSRNOP00000077991"; protein_version "1";
8	ensembl	exon	125245854	125245964	0	-	.	gene_id "ENSRNOG00000025881"; gene_version "9"; transcript_id "ENSRNOT00000098379"; transcript_version "2"; exon_number "10"; gene_name "Rbms3"; gene_source "ensembl"; gene_biotype "protein_coding"; transcript_name "Rbms3-206"; transcript_source "ensembl"; transcript_biotype "protein_coding"; exon_id "ENSRNOE00000257995"; exon_version "1";
8	ensembl	CDS	125245854	125245964	0	-	0	gene_id "ENSRNOG00000025881"; gene_version "9"; transcript_id "ENSRNOT00000098379"; transcript_version "2"; exon_number "10"; gene_name "Rbms3"; gene_source "ensembl"; gene_biotype "protein_coding"; transcript_name "Rbms3-206"; transcript_source "ensembl"; transcript_biotype "protein_coding"; protein_id "ENSRNOP00000085414"; protein_version "2";
8	ensembl	exon	125245854	125245964	0	-	.	gene_id "ENSRNOG00000025881"; gene_version "9"; transcript_id "ENSRNOT00000137037"; transcript_version "1"; exon_number "10"; gene_name "Rbms3"; gene_source "ensembl"; gene_biotype "protein_coding"; transcript_name "Rbms3-208"; transcript_source "ensembl"; transcript_biotype "protein_coding"; exon_id "ENSRNOE00000257995"; exon_version "1";
8	ensembl	CDS	125245854	125245964	0	-	0	gene_id "ENSRNOG00000025881"; gene_version "9"; transcript_id "ENSRNOT00000137037"; transcript_version "1"; exon_number "10"; gene_name "Rbms3"; gene_source "ensembl"; gene_biotype "protein_coding"; transcript_name "Rbms3-208"; transcript_source "ensembl"; transcript_biotype "protein_coding"; protein_id "ENSRNOP00000109537"; protein_version "1";
8	ensembl	exon	125245854	125245964	0	-	.	gene_id "ENSRNOG00000025881"; gene_version "9"; transcript_id "ENSRNOT00000036672"; transcript_version "8"; exon_number "11"; gene_name "Rbms3"; gene_source "ensembl"; gene_biotype "protein_coding"; transcript_name "Rbms3-201"; transcript_source "ensembl"; transcript_biotype "protein_coding"; exon_id "ENSRNOE00000257995"; exon_version "1";
8	ensembl	CDS	125245854	125245964	0	-	0	gene_id "ENSRNOG00000025881"; gene_version "9"; transcript_id "ENSRNOT00000036672"; transcript_version "8"; exon_number "11"; gene_name "Rbms3"; gene_source "ensembl"; gene_biotype "protein_coding"; transcript_name "Rbms3-201"; transcript_source "ensembl"; transcript_biotype "protein_coding"; protein_id "ENSRNOP00000029127"; protein_version "7";
8	ensembl	exon	125245854	125245964	0	-	.	gene_id "ENSRNOG00000025881"; gene_version "9"; transcript_id "ENSRNOT00000117887"; transcript_version "2"; exon_number "12"; gene_name "Rbms3"; gene_source "ensembl"; gene_biotype "protein_coding"; transcript_name "Rbms3-207"; transcript_source "ensembl"; transcript_biotype "protein_coding"; exon_id "ENSRNOE00000257995"; exon_version "1"; tag "Ensembl_canonical";
8	ensembl	CDS	125245854	125245964	0	-	0	gene_id "ENSRNOG00000025881"; gene_version "9"; transcript_id "ENSRNOT00000117887"; transcript_version "2"; exon_number "12"; gene_name "Rbms3"; gene_source "ensembl"; gene_biotype "protein_coding"; transcript_name "Rbms3-207"; transcript_source "ensembl"; transcript_biotype "protein_coding"; protein_id "ENSRNOP00000094964"; protein_version "2"; tag "Ensembl_canonical";
8	ENSEMBL114_rn	exon	125245854	125245964	2.6979398712387	-	.	gene_id "ENSRNOG00000025881"; transcript_id "ENSRNOG00000025881_tx_12"; exon_id "8_125245854_125245964_-"; exonnum "5"; txlen "6722";
8	ENSEMBL114_rn	exon	125245854	125245964	2.67566986138672	-	.	gene_id "ENSRNOG00000025881"; transcript_id "ENSRNOG00000025881_tx_13"; exon_id "8_125245854_125245964_-"; exonnum "4"; txlen "6671";
8	ENSEMBL114_rn	exon	125245854	125245964	2.56963802343475	-	.	gene_id "ENSRNOG00000025881"; transcript_id "ENSRNOG00000025881_tx_14"; exon_id "8_125245854_125245964_-"; exonnum "5"; txlen "6674";
8	ENSEMBL114_rn	exon	125245854	125245964	2.56963802343475	-	.	gene_id "ENSRNOG00000025881"; transcript_id "ENSRNOG00000025881_tx_15"; exon_id "8_125245854_125245964_-"; exonnum "4"; txlen "6623";
8	ensembl	exon	125286881	125286931	0	-	.	gene_id "ENSRNOG00000025881"; gene_version "9"; transcript_id "ENSRNOT00000039904"; transcript_version "8"; exon_number "10"; gene_name "Rbms3"; gene_source "ensembl"; gene_biotype "protein_coding"; transcript_name "Rbms3-202"; transcript_source "ensembl"; transcript_biotype "protein_coding"; exon_id "ENSRNOE00000356300"; exon_version "1";
8	ensembl	CDS	125286881	125286931	0	-	0	gene_id "ENSRNOG00000025881"; gene_version "9"; transcript_id "ENSRNOT00000039904"; transcript_version "8"; exon_number "10"; gene_name "Rbms3"; gene_source "ensembl"; gene_biotype "protein_coding"; transcript_name "Rbms3-202"; transcript_source "ensembl"; transcript_biotype "protein_coding"; protein_id "ENSRNOP00000041726"; protein_version "7";
8	ensembl	exon	125286881	125286931	0	-	.	gene_id "ENSRNOG00000025881"; gene_version "9"; transcript_id "ENSRNOT00000095366"; transcript_version "2"; exon_number "10"; gene_name "Rbms3"; gene_source "ensembl"; gene_biotype "protein_coding"; transcript_name "Rbms3-205"; transcript_source "ensembl"; transcript_biotype "protein_coding"; exon_id "ENSRNOE00000356300"; exon_version "1";
8	ensembl	CDS	125286881	125286931	0	-	0	gene_id "ENSRNOG00000025881"; gene_version "9"; transcript_id "ENSRNOT00000095366"; transcript_version "2"; exon_number "10"; gene_name "Rbms3"; gene_source "ensembl"; gene_biotype "protein_coding"; transcript_name "Rbms3-205"; transcript_source "ensembl"; transcript_biotype "protein_coding"; protein_id "ENSRNOP00000079325"; protein_version "1";
8	ensembl	exon	125286881	125286931	0	-	.	gene_id "ENSRNOG00000025881"; gene_version "9"; transcript_id "ENSRNOT00000041548"; transcript_version "8"; exon_number "10"; gene_name "Rbms3"; gene_source "ensembl"; gene_biotype "protein_coding"; transcript_name "Rbms3-203"; transcript_source "ensembl"; transcript_biotype "protein_coding"; exon_id "ENSRNOE00000356300"; exon_version "1";
8	ensembl	CDS	125286881	125286931	0	-	0	gene_id "ENSRNOG00000025881"; gene_version "9"; transcript_id "ENSRNOT00000041548"; transcript_version "8"; exon_number "10"; gene_name "Rbms3"; gene_source "ensembl"; gene_biotype "protein_coding"; transcript_name "Rbms3-203"; transcript_source "ensembl"; transcript_biotype "protein_coding"; protein_id "ENSRNOP00000039967"; protein_version "7";
8	ensembl	exon	125286881	125286931	0	-	.	gene_id "ENSRNOG00000025881"; gene_version "9"; transcript_id "ENSRNOT00000094447"; transcript_version "2"; exon_number "10"; gene_name "Rbms3"; gene_source "ensembl"; gene_biotype "protein_coding"; transcript_name "Rbms3-204"; transcript_source "ensembl"; transcript_biotype "protein_coding"; exon_id "ENSRNOE00000356300"; exon_version "1";
8	ensembl	CDS	125286881	125286931	0	-	0	gene_id "ENSRNOG00000025881"; gene_version "9"; transcript_id "ENSRNOT00000094447"; transcript_version "2"; exon_number "10"; gene_name "Rbms3"; gene_source "ensembl"; gene_biotype "protein_coding"; transcript_name "Rbms3-204"; transcript_source "ensembl"; transcript_biotype "protein_coding"; protein_id "ENSRNOP00000077991"; protein_version "1";
8	ensembl	exon	125286881	125286931	0	-	.	gene_id "ENSRNOG00000025881"; gene_version "9"; transcript_id "ENSRNOT00000156456"; transcript_version "1"; exon_number "10"; gene_name "Rbms3"; gene_source "ensembl"; gene_biotype "protein_coding"; transcript_name "Rbms3-209"; transcript_source "ensembl"; transcript_biotype "protein_coding"; exon_id "ENSRNOE00000356300"; exon_version "1";
8	ensembl	CDS	125286881	125286931	0	-	0	gene_id "ENSRNOG00000025881"; gene_version "9"; transcript_id "ENSRNOT00000156456"; transcript_version "1"; exon_number "10"; gene_name "Rbms3"; gene_source "ensembl"; gene_biotype "protein_coding"; transcript_name "Rbms3-209"; transcript_source "ensembl"; transcript_biotype "protein_coding"; protein_id "ENSRNOP00000103863"; protein_version "1";
8	ensembl	exon	125286881	125286931	0	-	.	gene_id "ENSRNOG00000025881"; gene_version "9"; transcript_id "ENSRNOT00000117887"; transcript_version "2"; exon_number "11"; gene_name "Rbms3"; gene_source "ensembl"; gene_biotype "protein_coding"; transcript_name "Rbms3-207"; transcript_source "ensembl"; transcript_biotype "protein_coding"; exon_id "ENSRNOE00000356300"; exon_version "1"; tag "Ensembl_canonical";
8	ensembl	CDS	125286881	125286931	0	-	0	gene_id "ENSRNOG00000025881"; gene_version "9"; transcript_id "ENSRNOT00000117887"; transcript_version "2"; exon_number "11"; gene_name "Rbms3"; gene_source "ensembl"; gene_biotype "protein_coding"; transcript_name "Rbms3-207"; transcript_source "ensembl"; transcript_biotype "protein_coding"; protein_id "ENSRNOP00000094964"; protein_version "2"; tag "Ensembl_canonical";
8	ENSEMBL114_rn	exon	125286881	125286931	2.6979398712387	-	.	gene_id "ENSRNOG00000025881"; transcript_id "ENSRNOG00000025881_tx_12"; exon_id "8_125286881_125286931_-"; exonnum "4"; txlen "6722";
8	ENSEMBL114_rn	exon	125286881	125286931	2.56963802343475	-	.	gene_id "ENSRNOG00000025881"; transcript_id "ENSRNOG00000025881_tx_14"; exon_id "8_125286881_125286931_-"; exonnum "4"; txlen "6674";
8	ensembl	exon	125289338	125289434	0	-	.	gene_id "ENSRNOG00000025881"; gene_version "9"; transcript_id "ENSRNOT00000039904"; transcript_version "8"; exon_number "9"; gene_name "Rbms3"; gene_source "ensembl"; gene_biotype "protein_coding"; transcript_name "Rbms3-202"; transcript_source "ensembl"; transcript_biotype "protein_coding"; exon_id "ENSRNOE00000321453"; exon_version "1";
8	ensembl	CDS	125289338	125289434	0	-	1	gene_id "ENSRNOG00000025881"; gene_version "9"; transcript_id "ENSRNOT00000039904"; transcript_version "8"; exon_number "9"; gene_name "Rbms3"; gene_source "ensembl"; gene_biotype "protein_coding"; transcript_name "Rbms3-202"; transcript_source "ensembl"; transcript_biotype "protein_coding"; protein_id "ENSRNOP00000041726"; protein_version "7";
8	ensembl	exon	125289338	125289434	0	-	.	gene_id "ENSRNOG00000025881"; gene_version "9"; transcript_id "ENSRNOT00000095366"; transcript_version "2"; exon_number "9"; gene_name "Rbms3"; gene_source "ensembl"; gene_biotype "protein_coding"; transcript_name "Rbms3-205"; transcript_source "ensembl"; transcript_biotype "protein_coding"; exon_id "ENSRNOE00000321453"; exon_version "1";
8	ensembl	CDS	125289338	125289434	0	-	1	gene_id "ENSRNOG00000025881"; gene_version "9"; transcript_id "ENSRNOT00000095366"; transcript_version "2"; exon_number "9"; gene_name "Rbms3"; gene_source "ensembl"; gene_biotype "protein_coding"; transcript_name "Rbms3-205"; transcript_source "ensembl"; transcript_biotype "protein_coding"; protein_id "ENSRNOP00000079325"; protein_version "1";
8	ensembl	exon	125289338	125289434	0	-	.	gene_id "ENSRNOG00000025881"; gene_version "9"; transcript_id "ENSRNOT00000041548"; transcript_version "8"; exon_number "9"; gene_name "Rbms3"; gene_source "ensembl"; gene_biotype "protein_coding"; transcript_name "Rbms3-203"; transcript_source "ensembl"; transcript_biotype "protein_coding"; exon_id "ENSRNOE00000321453"; exon_version "1";
8	ensembl	CDS	125289338	125289434	0	-	1	gene_id "ENSRNOG00000025881"; gene_version "9"; transcript_id "ENSRNOT00000041548"; transcript_version "8"; exon_number "9"; gene_name "Rbms3"; gene_source "ensembl"; gene_biotype "protein_coding"; transcript_name "Rbms3-203"; transcript_source "ensembl"; transcript_biotype "protein_coding"; protein_id "ENSRNOP00000039967"; protein_version "7";
8	ensembl	exon	125289338	125289434	0	-	.	gene_id "ENSRNOG00000025881"; gene_version "9"; transcript_id "ENSRNOT00000094447"; transcript_version "2"; exon_number "9"; gene_name "Rbms3"; gene_source "ensembl"; gene_biotype "protein_coding"; transcript_name "Rbms3-204"; transcript_source "ensembl"; transcript_biotype "protein_coding"; exon_id "ENSRNOE00000321453"; exon_version "1";
8	ensembl	CDS	125289338	125289434	0	-	1	gene_id "ENSRNOG00000025881"; gene_version "9"; transcript_id "ENSRNOT00000094447"; transcript_version "2"; exon_number "9"; gene_name "Rbms3"; gene_source "ensembl"; gene_biotype "protein_coding"; transcript_name "Rbms3-204"; transcript_source "ensembl"; transcript_biotype "protein_coding"; protein_id "ENSRNOP00000077991"; protein_version "1";
8	ensembl	exon	125289338	125289434	0	-	.	gene_id "ENSRNOG00000025881"; gene_version "9"; transcript_id "ENSRNOT00000098379"; transcript_version "2"; exon_number "9"; gene_name "Rbms3"; gene_source "ensembl"; gene_biotype "protein_coding"; transcript_name "Rbms3-206"; transcript_source "ensembl"; transcript_biotype "protein_coding"; exon_id "ENSRNOE00000321453"; exon_version "1";
8	ensembl	CDS	125289338	125289434	0	-	1	gene_id "ENSRNOG00000025881"; gene_version "9"; transcript_id "ENSRNOT00000098379"; transcript_version "2"; exon_number "9"; gene_name "Rbms3"; gene_source "ensembl"; gene_biotype "protein_coding"; transcript_name "Rbms3-206"; transcript_source "ensembl"; transcript_biotype "protein_coding"; protein_id "ENSRNOP00000085414"; protein_version "2";
8	ensembl	exon	125289338	125289434	0	-	.	gene_id "ENSRNOG00000025881"; gene_version "9"; transcript_id "ENSRNOT00000156456"; transcript_version "1"; exon_number "9"; gene_name "Rbms3"; gene_source "ensembl"; gene_biotype "protein_coding"; transcript_name "Rbms3-209"; transcript_source "ensembl"; transcript_biotype "protein_coding"; exon_id "ENSRNOE00000321453"; exon_version "1";
8	ensembl	CDS	125289338	125289434	0	-	1	gene_id "ENSRNOG00000025881"; gene_version "9"; transcript_id "ENSRNOT00000156456"; transcript_version "1"; exon_number "9"; gene_name "Rbms3"; gene_source "ensembl"; gene_biotype "protein_coding"; transcript_name "Rbms3-209"; transcript_source "ensembl"; transcript_biotype "protein_coding"; protein_id "ENSRNOP00000103863"; protein_version "1";
8	ensembl	exon	125289338	125289434	0	-	.	gene_id "ENSRNOG00000025881"; gene_version "9"; transcript_id "ENSRNOT00000137037"; transcript_version "1"; exon_number "9"; gene_name "Rbms3"; gene_source "ensembl"; gene_biotype "protein_coding"; transcript_name "Rbms3-208"; transcript_source "ensembl"; transcript_biotype "protein_coding"; exon_id "ENSRNOE00000321453"; exon_version "1";
8	ensembl	CDS	125289338	125289434	0	-	1	gene_id "ENSRNOG00000025881"; gene_version "9"; transcript_id "ENSRNOT00000137037"; transcript_version "1"; exon_number "9"; gene_name "Rbms3"; gene_source "ensembl"; gene_biotype "protein_coding"; transcript_name "Rbms3-208"; transcript_source "ensembl"; transcript_biotype "protein_coding"; protein_id "ENSRNOP00000109537"; protein_version "1";
8	ensembl	exon	125289338	125289434	0	-	.	gene_id "ENSRNOG00000025881"; gene_version "9"; transcript_id "ENSRNOT00000036672"; transcript_version "8"; exon_number "10"; gene_name "Rbms3"; gene_source "ensembl"; gene_biotype "protein_coding"; transcript_name "Rbms3-201"; transcript_source "ensembl"; transcript_biotype "protein_coding"; exon_id "ENSRNOE00000321453"; exon_version "1";
8	ensembl	CDS	125289338	125289434	0	-	1	gene_id "ENSRNOG00000025881"; gene_version "9"; transcript_id "ENSRNOT00000036672"; transcript_version "8"; exon_number "10"; gene_name "Rbms3"; gene_source "ensembl"; gene_biotype "protein_coding"; transcript_name "Rbms3-201"; transcript_source "ensembl"; transcript_biotype "protein_coding"; protein_id "ENSRNOP00000029127"; protein_version "7";
8	ensembl	exon	125289338	125289434	0	-	.	gene_id "ENSRNOG00000025881"; gene_version "9"; transcript_id "ENSRNOT00000117887"; transcript_version "2"; exon_number "10"; gene_name "Rbms3"; gene_source "ensembl"; gene_biotype "protein_coding"; transcript_name "Rbms3-207"; transcript_source "ensembl"; transcript_biotype "protein_coding"; exon_id "ENSRNOE00000321453"; exon_version "1"; tag "Ensembl_canonical";
8	ensembl	CDS	125289338	125289434	0	-	1	gene_id "ENSRNOG00000025881"; gene_version "9"; transcript_id "ENSRNOT00000117887"; transcript_version "2"; exon_number "10"; gene_name "Rbms3"; gene_source "ensembl"; gene_biotype "protein_coding"; transcript_name "Rbms3-207"; transcript_source "ensembl"; transcript_biotype "protein_coding"; protein_id "ENSRNOP00000094964"; protein_version "2"; tag "Ensembl_canonical";
8	ENSEMBL114_rn	exon	125289338	125289434	2.6979398712387	-	.	gene_id "ENSRNOG00000025881"; transcript_id "ENSRNOG00000025881_tx_12"; exon_id "8_125289338_125289434_-"; exonnum "3"; txlen "6722";
8	ENSEMBL114_rn	exon	125289338	125289434	2.67566986138672	-	.	gene_id "ENSRNOG00000025881"; transcript_id "ENSRNOG00000025881_tx_13"; exon_id "8_125289338_125289434_-"; exonnum "3"; txlen "6671";
8	ENSEMBL114_rn	exon	125289338	125289434	2.56963802343475	-	.	gene_id "ENSRNOG00000025881"; transcript_id "ENSRNOG00000025881_tx_14"; exon_id "8_125289338_125289434_-"; exonnum "3"; txlen "6674";
8	ENSEMBL114_rn	exon	125289338	125289434	2.56963802343475	-	.	gene_id "ENSRNOG00000025881"; transcript_id "ENSRNOG00000025881_tx_15"; exon_id "8_125289338_125289434_-"; exonnum "3"; txlen "6623";
8	ensembl	exon	125308883	125308929	0	-	.	gene_id "ENSRNOG00000025881"; gene_version "9"; transcript_id "ENSRNOT00000039904"; transcript_version "8"; exon_number "8"; gene_name "Rbms3"; gene_source "ensembl"; gene_biotype "protein_coding"; transcript_name "Rbms3-202"; transcript_source "ensembl"; transcript_biotype "protein_coding"; exon_id "ENSRNOE00000335278"; exon_version "1";
8	ensembl	CDS	125308883	125308929	0	-	0	gene_id "ENSRNOG00000025881"; gene_version "9"; transcript_id "ENSRNOT00000039904"; transcript_version "8"; exon_number "8"; gene_name "Rbms3"; gene_source "ensembl"; gene_biotype "protein_coding"; transcript_name "Rbms3-202"; transcript_source "ensembl"; transcript_biotype "protein_coding"; protein_id "ENSRNOP00000041726"; protein_version "7";
8	ensembl	exon	125308883	125308929	0	-	.	gene_id "ENSRNOG00000025881"; gene_version "9"; transcript_id "ENSRNOT00000095366"; transcript_version "2"; exon_number "8"; gene_name "Rbms3"; gene_source "ensembl"; gene_biotype "protein_coding"; transcript_name "Rbms3-205"; transcript_source "ensembl"; transcript_biotype "protein_coding"; exon_id "ENSRNOE00000335278"; exon_version "1";
8	ensembl	CDS	125308883	125308929	0	-	0	gene_id "ENSRNOG00000025881"; gene_version "9"; transcript_id "ENSRNOT00000095366"; transcript_version "2"; exon_number "8"; gene_name "Rbms3"; gene_source "ensembl"; gene_biotype "protein_coding"; transcript_name "Rbms3-205"; transcript_source "ensembl"; transcript_biotype "protein_coding"; protein_id "ENSRNOP00000079325"; protein_version "1";
8	ensembl	exon	125308883	125308929	0	-	.	gene_id "ENSRNOG00000025881"; gene_version "9"; transcript_id "ENSRNOT00000041548"; transcript_version "8"; exon_number "8"; gene_name "Rbms3"; gene_source "ensembl"; gene_biotype "protein_coding"; transcript_name "Rbms3-203"; transcript_source "ensembl"; transcript_biotype "protein_coding"; exon_id "ENSRNOE00000335278"; exon_version "1";
8	ensembl	CDS	125308883	125308929	0	-	0	gene_id "ENSRNOG00000025881"; gene_version "9"; transcript_id "ENSRNOT00000041548"; transcript_version "8"; exon_number "8"; gene_name "Rbms3"; gene_source "ensembl"; gene_biotype "protein_coding"; transcript_name "Rbms3-203"; transcript_source "ensembl"; transcript_biotype "protein_coding"; protein_id "ENSRNOP00000039967"; protein_version "7";
8	ensembl	exon	125308883	125308929	0	-	.	gene_id "ENSRNOG00000025881"; gene_version "9"; transcript_id "ENSRNOT00000094447"; transcript_version "2"; exon_number "8"; gene_name "Rbms3"; gene_source "ensembl"; gene_biotype "protein_coding"; transcript_name "Rbms3-204"; transcript_source "ensembl"; transcript_biotype "protein_coding"; exon_id "ENSRNOE00000335278"; exon_version "1";
8	ensembl	CDS	125308883	125308929	0	-	0	gene_id "ENSRNOG00000025881"; gene_version "9"; transcript_id "ENSRNOT00000094447"; transcript_version "2"; exon_number "8"; gene_name "Rbms3"; gene_source "ensembl"; gene_biotype "protein_coding"; transcript_name "Rbms3-204"; transcript_source "ensembl"; transcript_biotype "protein_coding"; protein_id "ENSRNOP00000077991"; protein_version "1";
8	ensembl	exon	125308883	125308929	0	-	.	gene_id "ENSRNOG00000025881"; gene_version "9"; transcript_id "ENSRNOT00000098379"; transcript_version "2"; exon_number "8"; gene_name "Rbms3"; gene_source "ensembl"; gene_biotype "protein_coding"; transcript_name "Rbms3-206"; transcript_source "ensembl"; transcript_biotype "protein_coding"; exon_id "ENSRNOE00000335278"; exon_version "1";
8	ensembl	CDS	125308883	125308929	0	-	0	gene_id "ENSRNOG00000025881"; gene_version "9"; transcript_id "ENSRNOT00000098379"; transcript_version "2"; exon_number "8"; gene_name "Rbms3"; gene_source "ensembl"; gene_biotype "protein_coding"; transcript_name "Rbms3-206"; transcript_source "ensembl"; transcript_biotype "protein_coding"; protein_id "ENSRNOP00000085414"; protein_version "2";
8	ensembl	exon	125308883	125308929	0	-	.	gene_id "ENSRNOG00000025881"; gene_version "9"; transcript_id "ENSRNOT00000156456"; transcript_version "1"; exon_number "8"; gene_name "Rbms3"; gene_source "ensembl"; gene_biotype "protein_coding"; transcript_name "Rbms3-209"; transcript_source "ensembl"; transcript_biotype "protein_coding"; exon_id "ENSRNOE00000335278"; exon_version "1";
8	ensembl	CDS	125308883	125308929	0	-	0	gene_id "ENSRNOG00000025881"; gene_version "9"; transcript_id "ENSRNOT00000156456"; transcript_version "1"; exon_number "8"; gene_name "Rbms3"; gene_source "ensembl"; gene_biotype "protein_coding"; transcript_name "Rbms3-209"; transcript_source "ensembl"; transcript_biotype "protein_coding"; protein_id "ENSRNOP00000103863"; protein_version "1";
8	ensembl	exon	125308883	125308929	0	-	.	gene_id "ENSRNOG00000025881"; gene_version "9"; transcript_id "ENSRNOT00000137037"; transcript_version "1"; exon_number "8"; gene_name "Rbms3"; gene_source "ensembl"; gene_biotype "protein_coding"; transcript_name "Rbms3-208"; transcript_source "ensembl"; transcript_biotype "protein_coding"; exon_id "ENSRNOE00000335278"; exon_version "1";
8	ensembl	CDS	125308883	125308929	0	-	0	gene_id "ENSRNOG00000025881"; gene_version "9"; transcript_id "ENSRNOT00000137037"; transcript_version "1"; exon_number "8"; gene_name "Rbms3"; gene_source "ensembl"; gene_biotype "protein_coding"; transcript_name "Rbms3-208"; transcript_source "ensembl"; transcript_biotype "protein_coding"; protein_id "ENSRNOP00000109537"; protein_version "1";
8	ensembl	exon	125308883	125308929	0	-	.	gene_id "ENSRNOG00000025881"; gene_version "9"; transcript_id "ENSRNOT00000036672"; transcript_version "8"; exon_number "9"; gene_name "Rbms3"; gene_source "ensembl"; gene_biotype "protein_coding"; transcript_name "Rbms3-201"; transcript_source "ensembl"; transcript_biotype "protein_coding"; exon_id "ENSRNOE00000335278"; exon_version "1";
8	ensembl	CDS	125308883	125308929	0	-	0	gene_id "ENSRNOG00000025881"; gene_version "9"; transcript_id "ENSRNOT00000036672"; transcript_version "8"; exon_number "9"; gene_name "Rbms3"; gene_source "ensembl"; gene_biotype "protein_coding"; transcript_name "Rbms3-201"; transcript_source "ensembl"; transcript_biotype "protein_coding"; protein_id "ENSRNOP00000029127"; protein_version "7";
8	ensembl	exon	125308883	125308929	0	-	.	gene_id "ENSRNOG00000025881"; gene_version "9"; transcript_id "ENSRNOT00000117887"; transcript_version "2"; exon_number "9"; gene_name "Rbms3"; gene_source "ensembl"; gene_biotype "protein_coding"; transcript_name "Rbms3-207"; transcript_source "ensembl"; transcript_biotype "protein_coding"; exon_id "ENSRNOE00000335278"; exon_version "1"; tag "Ensembl_canonical";
8	ensembl	CDS	125308883	125308929	0	-	0	gene_id "ENSRNOG00000025881"; gene_version "9"; transcript_id "ENSRNOT00000117887"; transcript_version "2"; exon_number "9"; gene_name "Rbms3"; gene_source "ensembl"; gene_biotype "protein_coding"; transcript_name "Rbms3-207"; transcript_source "ensembl"; transcript_biotype "protein_coding"; protein_id "ENSRNOP00000094964"; protein_version "2"; tag "Ensembl_canonical";
8	ENSEMBL114_rn	exon	125308883	125308929	2.6979398712387	-	.	gene_id "ENSRNOG00000025881"; transcript_id "ENSRNOG00000025881_tx_12"; exon_id "8_125308883_125308929_-"; exonnum "2"; txlen "6722";
8	ENSEMBL114_rn	exon	125308883	125308929	2.67566986138672	-	.	gene_id "ENSRNOG00000025881"; transcript_id "ENSRNOG00000025881_tx_13"; exon_id "8_125308883_125308929_-"; exonnum "2"; txlen "6671";
8	ENSEMBL114_rn	exon	125308883	125308929	2.56963802343475	-	.	gene_id "ENSRNOG00000025881"; transcript_id "ENSRNOG00000025881_tx_14"; exon_id "8_125308883_125308929_-"; exonnum "2"; txlen "6674";
8	ENSEMBL114_rn	exon	125308883	125308929	2.56963802343475	-	.	gene_id "ENSRNOG00000025881"; transcript_id "ENSRNOG00000025881_tx_15"; exon_id "8_125308883_125308929_-"; exonnum "2"; txlen "6623";
8	sraer114_ss	exon	125315043	125315117	2.6979398712387	-	.	gene_id "ENSRNOG00000025881"; transcript_id "ENSRNOG00000025881_tx_12"; exon_id "8_125315043_125315117_-"; exonnum "1"; txlen "6722";
8	sraer114_ss	exon	125315043	125315117	2.67566986138672	-	.	gene_id "ENSRNOG00000025881"; transcript_id "ENSRNOG00000025881_tx_13"; exon_id "8_125315043_125315117_-"; exonnum "1"; txlen "6671";
8	sraer114_ss	exon	125315043	125315117	2.56963802343475	-	.	gene_id "ENSRNOG00000025881"; transcript_id "ENSRNOG00000025881_tx_14"; exon_id "8_125315043_125315117_-"; exonnum "1"; txlen "6674";
8	sraer114_ss	exon	125315043	125315117	2.56963802343475	-	.	gene_id "ENSRNOG00000025881"; transcript_id "ENSRNOG00000025881_tx_15"; exon_id "8_125315043_125315117_-"; exonnum "1"; txlen "6623";
8	ensembl	exon	125328308	125328414	0	-	.	gene_id "ENSRNOG00000025881"; gene_version "9"; transcript_id "ENSRNOT00000039904"; transcript_version "8"; exon_number "7"; gene_name "Rbms3"; gene_source "ensembl"; gene_biotype "protein_coding"; transcript_name "Rbms3-202"; transcript_source "ensembl"; transcript_biotype "protein_coding"; exon_id "ENSRNOE00000293907"; exon_version "3";
8	ensembl	CDS	125328308	125328414	0	-	2	gene_id "ENSRNOG00000025881"; gene_version "9"; transcript_id "ENSRNOT00000039904"; transcript_version "8"; exon_number "7"; gene_name "Rbms3"; gene_source "ensembl"; gene_biotype "protein_coding"; transcript_name "Rbms3-202"; transcript_source "ensembl"; transcript_biotype "protein_coding"; protein_id "ENSRNOP00000041726"; protein_version "7";
8	ensembl	exon	125328308	125328414	0	-	.	gene_id "ENSRNOG00000025881"; gene_version "9"; transcript_id "ENSRNOT00000095366"; transcript_version "2"; exon_number "7"; gene_name "Rbms3"; gene_source "ensembl"; gene_biotype "protein_coding"; transcript_name "Rbms3-205"; transcript_source "ensembl"; transcript_biotype "protein_coding"; exon_id "ENSRNOE00000293907"; exon_version "3";
8	ensembl	CDS	125328308	125328414	0	-	2	gene_id "ENSRNOG00000025881"; gene_version "9"; transcript_id "ENSRNOT00000095366"; transcript_version "2"; exon_number "7"; gene_name "Rbms3"; gene_source "ensembl"; gene_biotype "protein_coding"; transcript_name "Rbms3-205"; transcript_source "ensembl"; transcript_biotype "protein_coding"; protein_id "ENSRNOP00000079325"; protein_version "1";
8	ensembl	exon	125328308	125328414	0	-	.	gene_id "ENSRNOG00000025881"; gene_version "9"; transcript_id "ENSRNOT00000041548"; transcript_version "8"; exon_number "7"; gene_name "Rbms3"; gene_source "ensembl"; gene_biotype "protein_coding"; transcript_name "Rbms3-203"; transcript_source "ensembl"; transcript_biotype "protein_coding"; exon_id "ENSRNOE00000293907"; exon_version "3";
8	ensembl	CDS	125328308	125328414	0	-	2	gene_id "ENSRNOG00000025881"; gene_version "9"; transcript_id "ENSRNOT00000041548"; transcript_version "8"; exon_number "7"; gene_name "Rbms3"; gene_source "ensembl"; gene_biotype "protein_coding"; transcript_name "Rbms3-203"; transcript_source "ensembl"; transcript_biotype "protein_coding"; protein_id "ENSRNOP00000039967"; protein_version "7";
8	ensembl	exon	125328308	125328414	0	-	.	gene_id "ENSRNOG00000025881"; gene_version "9"; transcript_id "ENSRNOT00000094447"; transcript_version "2"; exon_number "7"; gene_name "Rbms3"; gene_source "ensembl"; gene_biotype "protein_coding"; transcript_name "Rbms3-204"; transcript_source "ensembl"; transcript_biotype "protein_coding"; exon_id "ENSRNOE00000293907"; exon_version "3";
8	ensembl	CDS	125328308	125328414	0	-	2	gene_id "ENSRNOG00000025881"; gene_version "9"; transcript_id "ENSRNOT00000094447"; transcript_version "2"; exon_number "7"; gene_name "Rbms3"; gene_source "ensembl"; gene_biotype "protein_coding"; transcript_name "Rbms3-204"; transcript_source "ensembl"; transcript_biotype "protein_coding"; protein_id "ENSRNOP00000077991"; protein_version "1";
8	ensembl	exon	125328308	125328414	0	-	.	gene_id "ENSRNOG00000025881"; gene_version "9"; transcript_id "ENSRNOT00000098379"; transcript_version "2"; exon_number "7"; gene_name "Rbms3"; gene_source "ensembl"; gene_biotype "protein_coding"; transcript_name "Rbms3-206"; transcript_source "ensembl"; transcript_biotype "protein_coding"; exon_id "ENSRNOE00000293907"; exon_version "3";
8	ensembl	CDS	125328308	125328414	0	-	2	gene_id "ENSRNOG00000025881"; gene_version "9"; transcript_id "ENSRNOT00000098379"; transcript_version "2"; exon_number "7"; gene_name "Rbms3"; gene_source "ensembl"; gene_biotype "protein_coding"; transcript_name "Rbms3-206"; transcript_source "ensembl"; transcript_biotype "protein_coding"; protein_id "ENSRNOP00000085414"; protein_version "2";
8	ensembl	exon	125328308	125328414	0	-	.	gene_id "ENSRNOG00000025881"; gene_version "9"; transcript_id "ENSRNOT00000156456"; transcript_version "1"; exon_number "7"; gene_name "Rbms3"; gene_source "ensembl"; gene_biotype "protein_coding"; transcript_name "Rbms3-209"; transcript_source "ensembl"; transcript_biotype "protein_coding"; exon_id "ENSRNOE00000293907"; exon_version "3";
8	ensembl	CDS	125328308	125328414	0	-	2	gene_id "ENSRNOG00000025881"; gene_version "9"; transcript_id "ENSRNOT00000156456"; transcript_version "1"; exon_number "7"; gene_name "Rbms3"; gene_source "ensembl"; gene_biotype "protein_coding"; transcript_name "Rbms3-209"; transcript_source "ensembl"; transcript_biotype "protein_coding"; protein_id "ENSRNOP00000103863"; protein_version "1";
8	ensembl	exon	125328308	125328414	0	-	.	gene_id "ENSRNOG00000025881"; gene_version "9"; transcript_id "ENSRNOT00000137037"; transcript_version "1"; exon_number "7"; gene_name "Rbms3"; gene_source "ensembl"; gene_biotype "protein_coding"; transcript_name "Rbms3-208"; transcript_source "ensembl"; transcript_biotype "protein_coding"; exon_id "ENSRNOE00000293907"; exon_version "3";
8	ensembl	CDS	125328308	125328414	0	-	2	gene_id "ENSRNOG00000025881"; gene_version "9"; transcript_id "ENSRNOT00000137037"; transcript_version "1"; exon_number "7"; gene_name "Rbms3"; gene_source "ensembl"; gene_biotype "protein_coding"; transcript_name "Rbms3-208"; transcript_source "ensembl"; transcript_biotype "protein_coding"; protein_id "ENSRNOP00000109537"; protein_version "1";
8	ensembl	exon	125328308	125328414	0	-	.	gene_id "ENSRNOG00000025881"; gene_version "9"; transcript_id "ENSRNOT00000036672"; transcript_version "8"; exon_number "8"; gene_name "Rbms3"; gene_source "ensembl"; gene_biotype "protein_coding"; transcript_name "Rbms3-201"; transcript_source "ensembl"; transcript_biotype "protein_coding"; exon_id "ENSRNOE00000293907"; exon_version "3";
8	ensembl	CDS	125328308	125328414	0	-	2	gene_id "ENSRNOG00000025881"; gene_version "9"; transcript_id "ENSRNOT00000036672"; transcript_version "8"; exon_number "8"; gene_name "Rbms3"; gene_source "ensembl"; gene_biotype "protein_coding"; transcript_name "Rbms3-201"; transcript_source "ensembl"; transcript_biotype "protein_coding"; protein_id "ENSRNOP00000029127"; protein_version "7";
8	ensembl	exon	125328308	125328414	0	-	.	gene_id "ENSRNOG00000025881"; gene_version "9"; transcript_id "ENSRNOT00000117887"; transcript_version "2"; exon_number "8"; gene_name "Rbms3"; gene_source "ensembl"; gene_biotype "protein_coding"; transcript_name "Rbms3-207"; transcript_source "ensembl"; transcript_biotype "protein_coding"; exon_id "ENSRNOE00000293907"; exon_version "3"; tag "Ensembl_canonical";
8	ensembl	CDS	125328308	125328414	0	-	2	gene_id "ENSRNOG00000025881"; gene_version "9"; transcript_id "ENSRNOT00000117887"; transcript_version "2"; exon_number "8"; gene_name "Rbms3"; gene_source "ensembl"; gene_biotype "protein_coding"; transcript_name "Rbms3-207"; transcript_source "ensembl"; transcript_biotype "protein_coding"; protein_id "ENSRNOP00000094964"; protein_version "2"; tag "Ensembl_canonical";
8	ensembl	exon	125414507	125414586	0	-	.	gene_id "ENSRNOG00000025881"; gene_version "9"; transcript_id "ENSRNOT00000039904"; transcript_version "8"; exon_number "6"; gene_name "Rbms3"; gene_source "ensembl"; gene_biotype "protein_coding"; transcript_name "Rbms3-202"; transcript_source "ensembl"; transcript_biotype "protein_coding"; exon_id "ENSRNOE00000483300"; exon_version "1";
8	ensembl	CDS	125414507	125414586	0	-	1	gene_id "ENSRNOG00000025881"; gene_version "9"; transcript_id "ENSRNOT00000039904"; transcript_version "8"; exon_number "6"; gene_name "Rbms3"; gene_source "ensembl"; gene_biotype "protein_coding"; transcript_name "Rbms3-202"; transcript_source "ensembl"; transcript_biotype "protein_coding"; protein_id "ENSRNOP00000041726"; protein_version "7";
8	ensembl	exon	125414507	125414586	0	-	.	gene_id "ENSRNOG00000025881"; gene_version "9"; transcript_id "ENSRNOT00000095366"; transcript_version "2"; exon_number "6"; gene_name "Rbms3"; gene_source "ensembl"; gene_biotype "protein_coding"; transcript_name "Rbms3-205"; transcript_source "ensembl"; transcript_biotype "protein_coding"; exon_id "ENSRNOE00000483300"; exon_version "1";
8	ensembl	CDS	125414507	125414586	0	-	1	gene_id "ENSRNOG00000025881"; gene_version "9"; transcript_id "ENSRNOT00000095366"; transcript_version "2"; exon_number "6"; gene_name "Rbms3"; gene_source "ensembl"; gene_biotype "protein_coding"; transcript_name "Rbms3-205"; transcript_source "ensembl"; transcript_biotype "protein_coding"; protein_id "ENSRNOP00000079325"; protein_version "1";
8	ensembl	exon	125414507	125414586	0	-	.	gene_id "ENSRNOG00000025881"; gene_version "9"; transcript_id "ENSRNOT00000041548"; transcript_version "8"; exon_number "6"; gene_name "Rbms3"; gene_source "ensembl"; gene_biotype "protein_coding"; transcript_name "Rbms3-203"; transcript_source "ensembl"; transcript_biotype "protein_coding"; exon_id "ENSRNOE00000483300"; exon_version "1";
8	ensembl	CDS	125414507	125414586	0	-	1	gene_id "ENSRNOG00000025881"; gene_version "9"; transcript_id "ENSRNOT00000041548"; transcript_version "8"; exon_number "6"; gene_name "Rbms3"; gene_source "ensembl"; gene_biotype "protein_coding"; transcript_name "Rbms3-203"; transcript_source "ensembl"; transcript_biotype "protein_coding"; protein_id "ENSRNOP00000039967"; protein_version "7";
8	ensembl	exon	125414507	125414586	0	-	.	gene_id "ENSRNOG00000025881"; gene_version "9"; transcript_id "ENSRNOT00000094447"; transcript_version "2"; exon_number "6"; gene_name "Rbms3"; gene_source "ensembl"; gene_biotype "protein_coding"; transcript_name "Rbms3-204"; transcript_source "ensembl"; transcript_biotype "protein_coding"; exon_id "ENSRNOE00000483300"; exon_version "1";
8	ensembl	CDS	125414507	125414586	0	-	1	gene_id "ENSRNOG00000025881"; gene_version "9"; transcript_id "ENSRNOT00000094447"; transcript_version "2"; exon_number "6"; gene_name "Rbms3"; gene_source "ensembl"; gene_biotype "protein_coding"; transcript_name "Rbms3-204"; transcript_source "ensembl"; transcript_biotype "protein_coding"; protein_id "ENSRNOP00000077991"; protein_version "1";
8	ensembl	exon	125414507	125414586	0	-	.	gene_id "ENSRNOG00000025881"; gene_version "9"; transcript_id "ENSRNOT00000098379"; transcript_version "2"; exon_number "6"; gene_name "Rbms3"; gene_source "ensembl"; gene_biotype "protein_coding"; transcript_name "Rbms3-206"; transcript_source "ensembl"; transcript_biotype "protein_coding"; exon_id "ENSRNOE00000483300"; exon_version "1";
8	ensembl	CDS	125414507	125414586	0	-	1	gene_id "ENSRNOG00000025881"; gene_version "9"; transcript_id "ENSRNOT00000098379"; transcript_version "2"; exon_number "6"; gene_name "Rbms3"; gene_source "ensembl"; gene_biotype "protein_coding"; transcript_name "Rbms3-206"; transcript_source "ensembl"; transcript_biotype "protein_coding"; protein_id "ENSRNOP00000085414"; protein_version "2";
8	ensembl	exon	125414507	125414586	0	-	.	gene_id "ENSRNOG00000025881"; gene_version "9"; transcript_id "ENSRNOT00000156456"; transcript_version "1"; exon_number "6"; gene_name "Rbms3"; gene_source "ensembl"; gene_biotype "protein_coding"; transcript_name "Rbms3-209"; transcript_source "ensembl"; transcript_biotype "protein_coding"; exon_id "ENSRNOE00000483300"; exon_version "1";
8	ensembl	CDS	125414507	125414586	0	-	1	gene_id "ENSRNOG00000025881"; gene_version "9"; transcript_id "ENSRNOT00000156456"; transcript_version "1"; exon_number "6"; gene_name "Rbms3"; gene_source "ensembl"; gene_biotype "protein_coding"; transcript_name "Rbms3-209"; transcript_source "ensembl"; transcript_biotype "protein_coding"; protein_id "ENSRNOP00000103863"; protein_version "1";
8	ensembl	exon	125414507	125414586	0	-	.	gene_id "ENSRNOG00000025881"; gene_version "9"; transcript_id "ENSRNOT00000137037"; transcript_version "1"; exon_number "6"; gene_name "Rbms3"; gene_source "ensembl"; gene_biotype "protein_coding"; transcript_name "Rbms3-208"; transcript_source "ensembl"; transcript_biotype "protein_coding"; exon_id "ENSRNOE00000483300"; exon_version "1";
8	ensembl	CDS	125414507	125414586	0	-	1	gene_id "ENSRNOG00000025881"; gene_version "9"; transcript_id "ENSRNOT00000137037"; transcript_version "1"; exon_number "6"; gene_name "Rbms3"; gene_source "ensembl"; gene_biotype "protein_coding"; transcript_name "Rbms3-208"; transcript_source "ensembl"; transcript_biotype "protein_coding"; protein_id "ENSRNOP00000109537"; protein_version "1";
8	ensembl	exon	125414507	125414586	0	-	.	gene_id "ENSRNOG00000025881"; gene_version "9"; transcript_id "ENSRNOT00000036672"; transcript_version "8"; exon_number "7"; gene_name "Rbms3"; gene_source "ensembl"; gene_biotype "protein_coding"; transcript_name "Rbms3-201"; transcript_source "ensembl"; transcript_biotype "protein_coding"; exon_id "ENSRNOE00000483300"; exon_version "1";
8	ensembl	CDS	125414507	125414586	0	-	1	gene_id "ENSRNOG00000025881"; gene_version "9"; transcript_id "ENSRNOT00000036672"; transcript_version "8"; exon_number "7"; gene_name "Rbms3"; gene_source "ensembl"; gene_biotype "protein_coding"; transcript_name "Rbms3-201"; transcript_source "ensembl"; transcript_biotype "protein_coding"; protein_id "ENSRNOP00000029127"; protein_version "7";
8	ensembl	exon	125414507	125414586	0	-	.	gene_id "ENSRNOG00000025881"; gene_version "9"; transcript_id "ENSRNOT00000117887"; transcript_version "2"; exon_number "7"; gene_name "Rbms3"; gene_source "ensembl"; gene_biotype "protein_coding"; transcript_name "Rbms3-207"; transcript_source "ensembl"; transcript_biotype "protein_coding"; exon_id "ENSRNOE00000483300"; exon_version "1"; tag "Ensembl_canonical";
8	ensembl	CDS	125414507	125414586	0	-	1	gene_id "ENSRNOG00000025881"; gene_version "9"; transcript_id "ENSRNOT00000117887"; transcript_version "2"; exon_number "7"; gene_name "Rbms3"; gene_source "ensembl"; gene_biotype "protein_coding"; transcript_name "Rbms3-207"; transcript_source "ensembl"; transcript_biotype "protein_coding"; protein_id "ENSRNOP00000094964"; protein_version "2"; tag "Ensembl_canonical";
8	ensembl	exon	125430202	125430359	0	-	.	gene_id "ENSRNOG00000025881"; gene_version "9"; transcript_id "ENSRNOT00000039904"; transcript_version "8"; exon_number "5"; gene_name "Rbms3"; gene_source "ensembl"; gene_biotype "protein_coding"; transcript_name "Rbms3-202"; transcript_source "ensembl"; transcript_biotype "protein_coding"; exon_id "ENSRNOE00000480267"; exon_version "1";
8	ensembl	CDS	125430202	125430359	0	-	0	gene_id "ENSRNOG00000025881"; gene_version "9"; transcript_id "ENSRNOT00000039904"; transcript_version "8"; exon_number "5"; gene_name "Rbms3"; gene_source "ensembl"; gene_biotype "protein_coding"; transcript_name "Rbms3-202"; transcript_source "ensembl"; transcript_biotype "protein_coding"; protein_id "ENSRNOP00000041726"; protein_version "7";
8	ensembl	exon	125430202	125430359	0	-	.	gene_id "ENSRNOG00000025881"; gene_version "9"; transcript_id "ENSRNOT00000095366"; transcript_version "2"; exon_number "5"; gene_name "Rbms3"; gene_source "ensembl"; gene_biotype "protein_coding"; transcript_name "Rbms3-205"; transcript_source "ensembl"; transcript_biotype "protein_coding"; exon_id "ENSRNOE00000480267"; exon_version "1";
8	ensembl	CDS	125430202	125430359	0	-	0	gene_id "ENSRNOG00000025881"; gene_version "9"; transcript_id "ENSRNOT00000095366"; transcript_version "2"; exon_number "5"; gene_name "Rbms3"; gene_source "ensembl"; gene_biotype "protein_coding"; transcript_name "Rbms3-205"; transcript_source "ensembl"; transcript_biotype "protein_coding"; protein_id "ENSRNOP00000079325"; protein_version "1";
8	ensembl	exon	125430202	125430359	0	-	.	gene_id "ENSRNOG00000025881"; gene_version "9"; transcript_id "ENSRNOT00000041548"; transcript_version "8"; exon_number "5"; gene_name "Rbms3"; gene_source "ensembl"; gene_biotype "protein_coding"; transcript_name "Rbms3-203"; transcript_source "ensembl"; transcript_biotype "protein_coding"; exon_id "ENSRNOE00000480267"; exon_version "1";
8	ensembl	CDS	125430202	125430359	0	-	0	gene_id "ENSRNOG00000025881"; gene_version "9"; transcript_id "ENSRNOT00000041548"; transcript_version "8"; exon_number "5"; gene_name "Rbms3"; gene_source "ensembl"; gene_biotype "protein_coding"; transcript_name "Rbms3-203"; transcript_source "ensembl"; transcript_biotype "protein_coding"; protein_id "ENSRNOP00000039967"; protein_version "7";
8	ensembl	exon	125430202	125430359	0	-	.	gene_id "ENSRNOG00000025881"; gene_version "9"; transcript_id "ENSRNOT00000094447"; transcript_version "2"; exon_number "5"; gene_name "Rbms3"; gene_source "ensembl"; gene_biotype "protein_coding"; transcript_name "Rbms3-204"; transcript_source "ensembl"; transcript_biotype "protein_coding"; exon_id "ENSRNOE00000480267"; exon_version "1";
8	ensembl	CDS	125430202	125430359	0	-	0	gene_id "ENSRNOG00000025881"; gene_version "9"; transcript_id "ENSRNOT00000094447"; transcript_version "2"; exon_number "5"; gene_name "Rbms3"; gene_source "ensembl"; gene_biotype "protein_coding"; transcript_name "Rbms3-204"; transcript_source "ensembl"; transcript_biotype "protein_coding"; protein_id "ENSRNOP00000077991"; protein_version "1";
8	ensembl	exon	125430202	125430359	0	-	.	gene_id "ENSRNOG00000025881"; gene_version "9"; transcript_id "ENSRNOT00000098379"; transcript_version "2"; exon_number "5"; gene_name "Rbms3"; gene_source "ensembl"; gene_biotype "protein_coding"; transcript_name "Rbms3-206"; transcript_source "ensembl"; transcript_biotype "protein_coding"; exon_id "ENSRNOE00000480267"; exon_version "1";
8	ensembl	CDS	125430202	125430359	0	-	0	gene_id "ENSRNOG00000025881"; gene_version "9"; transcript_id "ENSRNOT00000098379"; transcript_version "2"; exon_number "5"; gene_name "Rbms3"; gene_source "ensembl"; gene_biotype "protein_coding"; transcript_name "Rbms3-206"; transcript_source "ensembl"; transcript_biotype "protein_coding"; protein_id "ENSRNOP00000085414"; protein_version "2";
8	ensembl	exon	125430202	125430359	0	-	.	gene_id "ENSRNOG00000025881"; gene_version "9"; transcript_id "ENSRNOT00000156456"; transcript_version "1"; exon_number "5"; gene_name "Rbms3"; gene_source "ensembl"; gene_biotype "protein_coding"; transcript_name "Rbms3-209"; transcript_source "ensembl"; transcript_biotype "protein_coding"; exon_id "ENSRNOE00000480267"; exon_version "1";
8	ensembl	CDS	125430202	125430359	0	-	0	gene_id "ENSRNOG00000025881"; gene_version "9"; transcript_id "ENSRNOT00000156456"; transcript_version "1"; exon_number "5"; gene_name "Rbms3"; gene_source "ensembl"; gene_biotype "protein_coding"; transcript_name "Rbms3-209"; transcript_source "ensembl"; transcript_biotype "protein_coding"; protein_id "ENSRNOP00000103863"; protein_version "1";
8	ensembl	exon	125430202	125430359	0	-	.	gene_id "ENSRNOG00000025881"; gene_version "9"; transcript_id "ENSRNOT00000137037"; transcript_version "1"; exon_number "5"; gene_name "Rbms3"; gene_source "ensembl"; gene_biotype "protein_coding"; transcript_name "Rbms3-208"; transcript_source "ensembl"; transcript_biotype "protein_coding"; exon_id "ENSRNOE00000480267"; exon_version "1";
8	ensembl	CDS	125430202	125430359	0	-	0	gene_id "ENSRNOG00000025881"; gene_version "9"; transcript_id "ENSRNOT00000137037"; transcript_version "1"; exon_number "5"; gene_name "Rbms3"; gene_source "ensembl"; gene_biotype "protein_coding"; transcript_name "Rbms3-208"; transcript_source "ensembl"; transcript_biotype "protein_coding"; protein_id "ENSRNOP00000109537"; protein_version "1";
8	ensembl	exon	125430202	125430359	0	-	.	gene_id "ENSRNOG00000025881"; gene_version "9"; transcript_id "ENSRNOT00000036672"; transcript_version "8"; exon_number "6"; gene_name "Rbms3"; gene_source "ensembl"; gene_biotype "protein_coding"; transcript_name "Rbms3-201"; transcript_source "ensembl"; transcript_biotype "protein_coding"; exon_id "ENSRNOE00000480267"; exon_version "1";
8	ensembl	CDS	125430202	125430359	0	-	0	gene_id "ENSRNOG00000025881"; gene_version "9"; transcript_id "ENSRNOT00000036672"; transcript_version "8"; exon_number "6"; gene_name "Rbms3"; gene_source "ensembl"; gene_biotype "protein_coding"; transcript_name "Rbms3-201"; transcript_source "ensembl"; transcript_biotype "protein_coding"; protein_id "ENSRNOP00000029127"; protein_version "7";
8	ensembl	exon	125430202	125430359	0	-	.	gene_id "ENSRNOG00000025881"; gene_version "9"; transcript_id "ENSRNOT00000117887"; transcript_version "2"; exon_number "6"; gene_name "Rbms3"; gene_source "ensembl"; gene_biotype "protein_coding"; transcript_name "Rbms3-207"; transcript_source "ensembl"; transcript_biotype "protein_coding"; exon_id "ENSRNOE00000480267"; exon_version "1"; tag "Ensembl_canonical";
8	ensembl	CDS	125430202	125430359	0	-	0	gene_id "ENSRNOG00000025881"; gene_version "9"; transcript_id "ENSRNOT00000117887"; transcript_version "2"; exon_number "6"; gene_name "Rbms3"; gene_source "ensembl"; gene_biotype "protein_coding"; transcript_name "Rbms3-207"; transcript_source "ensembl"; transcript_biotype "protein_coding"; protein_id "ENSRNOP00000094964"; protein_version "2"; tag "Ensembl_canonical";
8	ensembl	exon	125576076	125576167	0	-	.	gene_id "ENSRNOG00000025881"; gene_version "9"; transcript_id "ENSRNOT00000039904"; transcript_version "8"; exon_number "4"; gene_name "Rbms3"; gene_source "ensembl"; gene_biotype "protein_coding"; transcript_name "Rbms3-202"; transcript_source "ensembl"; transcript_biotype "protein_coding"; exon_id "ENSRNOE00000502004"; exon_version "1";
8	ensembl	CDS	125576076	125576167	0	-	2	gene_id "ENSRNOG00000025881"; gene_version "9"; transcript_id "ENSRNOT00000039904"; transcript_version "8"; exon_number "4"; gene_name "Rbms3"; gene_source "ensembl"; gene_biotype "protein_coding"; transcript_name "Rbms3-202"; transcript_source "ensembl"; transcript_biotype "protein_coding"; protein_id "ENSRNOP00000041726"; protein_version "7";
8	ensembl	exon	125576076	125576167	0	-	.	gene_id "ENSRNOG00000025881"; gene_version "9"; transcript_id "ENSRNOT00000095366"; transcript_version "2"; exon_number "4"; gene_name "Rbms3"; gene_source "ensembl"; gene_biotype "protein_coding"; transcript_name "Rbms3-205"; transcript_source "ensembl"; transcript_biotype "protein_coding"; exon_id "ENSRNOE00000502004"; exon_version "1";
8	ensembl	CDS	125576076	125576167	0	-	2	gene_id "ENSRNOG00000025881"; gene_version "9"; transcript_id "ENSRNOT00000095366"; transcript_version "2"; exon_number "4"; gene_name "Rbms3"; gene_source "ensembl"; gene_biotype "protein_coding"; transcript_name "Rbms3-205"; transcript_source "ensembl"; transcript_biotype "protein_coding"; protein_id "ENSRNOP00000079325"; protein_version "1";
8	ensembl	exon	125576076	125576167	0	-	.	gene_id "ENSRNOG00000025881"; gene_version "9"; transcript_id "ENSRNOT00000041548"; transcript_version "8"; exon_number "4"; gene_name "Rbms3"; gene_source "ensembl"; gene_biotype "protein_coding"; transcript_name "Rbms3-203"; transcript_source "ensembl"; transcript_biotype "protein_coding"; exon_id "ENSRNOE00000502004"; exon_version "1";
8	ensembl	CDS	125576076	125576167	0	-	2	gene_id "ENSRNOG00000025881"; gene_version "9"; transcript_id "ENSRNOT00000041548"; transcript_version "8"; exon_number "4"; gene_name "Rbms3"; gene_source "ensembl"; gene_biotype "protein_coding"; transcript_name "Rbms3-203"; transcript_source "ensembl"; transcript_biotype "protein_coding"; protein_id "ENSRNOP00000039967"; protein_version "7";
8	ensembl	exon	125576076	125576167	0	-	.	gene_id "ENSRNOG00000025881"; gene_version "9"; transcript_id "ENSRNOT00000094447"; transcript_version "2"; exon_number "4"; gene_name "Rbms3"; gene_source "ensembl"; gene_biotype "protein_coding"; transcript_name "Rbms3-204"; transcript_source "ensembl"; transcript_biotype "protein_coding"; exon_id "ENSRNOE00000502004"; exon_version "1";
8	ensembl	CDS	125576076	125576167	0	-	2	gene_id "ENSRNOG00000025881"; gene_version "9"; transcript_id "ENSRNOT00000094447"; transcript_version "2"; exon_number "4"; gene_name "Rbms3"; gene_source "ensembl"; gene_biotype "protein_coding"; transcript_name "Rbms3-204"; transcript_source "ensembl"; transcript_biotype "protein_coding"; protein_id "ENSRNOP00000077991"; protein_version "1";
8	ensembl	exon	125576076	125576167	0	-	.	gene_id "ENSRNOG00000025881"; gene_version "9"; transcript_id "ENSRNOT00000098379"; transcript_version "2"; exon_number "4"; gene_name "Rbms3"; gene_source "ensembl"; gene_biotype "protein_coding"; transcript_name "Rbms3-206"; transcript_source "ensembl"; transcript_biotype "protein_coding"; exon_id "ENSRNOE00000502004"; exon_version "1";
8	ensembl	CDS	125576076	125576167	0	-	2	gene_id "ENSRNOG00000025881"; gene_version "9"; transcript_id "ENSRNOT00000098379"; transcript_version "2"; exon_number "4"; gene_name "Rbms3"; gene_source "ensembl"; gene_biotype "protein_coding"; transcript_name "Rbms3-206"; transcript_source "ensembl"; transcript_biotype "protein_coding"; protein_id "ENSRNOP00000085414"; protein_version "2";
8	ensembl	exon	125576076	125576167	0	-	.	gene_id "ENSRNOG00000025881"; gene_version "9"; transcript_id "ENSRNOT00000156456"; transcript_version "1"; exon_number "4"; gene_name "Rbms3"; gene_source "ensembl"; gene_biotype "protein_coding"; transcript_name "Rbms3-209"; transcript_source "ensembl"; transcript_biotype "protein_coding"; exon_id "ENSRNOE00000502004"; exon_version "1";
8	ensembl	CDS	125576076	125576167	0	-	2	gene_id "ENSRNOG00000025881"; gene_version "9"; transcript_id "ENSRNOT00000156456"; transcript_version "1"; exon_number "4"; gene_name "Rbms3"; gene_source "ensembl"; gene_biotype "protein_coding"; transcript_name "Rbms3-209"; transcript_source "ensembl"; transcript_biotype "protein_coding"; protein_id "ENSRNOP00000103863"; protein_version "1";
8	ensembl	exon	125576076	125576167	0	-	.	gene_id "ENSRNOG00000025881"; gene_version "9"; transcript_id "ENSRNOT00000137037"; transcript_version "1"; exon_number "4"; gene_name "Rbms3"; gene_source "ensembl"; gene_biotype "protein_coding"; transcript_name "Rbms3-208"; transcript_source "ensembl"; transcript_biotype "protein_coding"; exon_id "ENSRNOE00000502004"; exon_version "1";
8	ensembl	CDS	125576076	125576167	0	-	2	gene_id "ENSRNOG00000025881"; gene_version "9"; transcript_id "ENSRNOT00000137037"; transcript_version "1"; exon_number "4"; gene_name "Rbms3"; gene_source "ensembl"; gene_biotype "protein_coding"; transcript_name "Rbms3-208"; transcript_source "ensembl"; transcript_biotype "protein_coding"; protein_id "ENSRNOP00000109537"; protein_version "1";
8	ensembl	exon	125576076	125576167	0	-	.	gene_id "ENSRNOG00000025881"; gene_version "9"; transcript_id "ENSRNOT00000036672"; transcript_version "8"; exon_number "5"; gene_name "Rbms3"; gene_source "ensembl"; gene_biotype "protein_coding"; transcript_name "Rbms3-201"; transcript_source "ensembl"; transcript_biotype "protein_coding"; exon_id "ENSRNOE00000502004"; exon_version "1";
8	ensembl	CDS	125576076	125576167	0	-	2	gene_id "ENSRNOG00000025881"; gene_version "9"; transcript_id "ENSRNOT00000036672"; transcript_version "8"; exon_number "5"; gene_name "Rbms3"; gene_source "ensembl"; gene_biotype "protein_coding"; transcript_name "Rbms3-201"; transcript_source "ensembl"; transcript_biotype "protein_coding"; protein_id "ENSRNOP00000029127"; protein_version "7";
8	ensembl	exon	125576076	125576167	0	-	.	gene_id "ENSRNOG00000025881"; gene_version "9"; transcript_id "ENSRNOT00000117887"; transcript_version "2"; exon_number "5"; gene_name "Rbms3"; gene_source "ensembl"; gene_biotype "protein_coding"; transcript_name "Rbms3-207"; transcript_source "ensembl"; transcript_biotype "protein_coding"; exon_id "ENSRNOE00000502004"; exon_version "1"; tag "Ensembl_canonical";
8	ensembl	CDS	125576076	125576167	0	-	2	gene_id "ENSRNOG00000025881"; gene_version "9"; transcript_id "ENSRNOT00000117887"; transcript_version "2"; exon_number "5"; gene_name "Rbms3"; gene_source "ensembl"; gene_biotype "protein_coding"; transcript_name "Rbms3-207"; transcript_source "ensembl"; transcript_biotype "protein_coding"; protein_id "ENSRNOP00000094964"; protein_version "2"; tag "Ensembl_canonical";
8	ensembl	exon	125666024	125666082	0	-	.	gene_id "ENSRNOG00000025881"; gene_version "9"; transcript_id "ENSRNOT00000039904"; transcript_version "8"; exon_number "3"; gene_name "Rbms3"; gene_source "ensembl"; gene_biotype "protein_coding"; transcript_name "Rbms3-202"; transcript_source "ensembl"; transcript_biotype "protein_coding"; exon_id "ENSRNOE00000472238"; exon_version "1";
8	ensembl	CDS	125666024	125666082	0	-	1	gene_id "ENSRNOG00000025881"; gene_version "9"; transcript_id "ENSRNOT00000039904"; transcript_version "8"; exon_number "3"; gene_name "Rbms3"; gene_source "ensembl"; gene_biotype "protein_coding"; transcript_name "Rbms3-202"; transcript_source "ensembl"; transcript_biotype "protein_coding"; protein_id "ENSRNOP00000041726"; protein_version "7";
8	ensembl	exon	125666024	125666082	0	-	.	gene_id "ENSRNOG00000025881"; gene_version "9"; transcript_id "ENSRNOT00000095366"; transcript_version "2"; exon_number "3"; gene_name "Rbms3"; gene_source "ensembl"; gene_biotype "protein_coding"; transcript_name "Rbms3-205"; transcript_source "ensembl"; transcript_biotype "protein_coding"; exon_id "ENSRNOE00000472238"; exon_version "1";
8	ensembl	CDS	125666024	125666082	0	-	1	gene_id "ENSRNOG00000025881"; gene_version "9"; transcript_id "ENSRNOT00000095366"; transcript_version "2"; exon_number "3"; gene_name "Rbms3"; gene_source "ensembl"; gene_biotype "protein_coding"; transcript_name "Rbms3-205"; transcript_source "ensembl"; transcript_biotype "protein_coding"; protein_id "ENSRNOP00000079325"; protein_version "1";
8	ensembl	exon	125666024	125666082	0	-	.	gene_id "ENSRNOG00000025881"; gene_version "9"; transcript_id "ENSRNOT00000041548"; transcript_version "8"; exon_number "3"; gene_name "Rbms3"; gene_source "ensembl"; gene_biotype "protein_coding"; transcript_name "Rbms3-203"; transcript_source "ensembl"; transcript_biotype "protein_coding"; exon_id "ENSRNOE00000472238"; exon_version "1";
8	ensembl	CDS	125666024	125666082	0	-	1	gene_id "ENSRNOG00000025881"; gene_version "9"; transcript_id "ENSRNOT00000041548"; transcript_version "8"; exon_number "3"; gene_name "Rbms3"; gene_source "ensembl"; gene_biotype "protein_coding"; transcript_name "Rbms3-203"; transcript_source "ensembl"; transcript_biotype "protein_coding"; protein_id "ENSRNOP00000039967"; protein_version "7";
8	ensembl	exon	125666024	125666082	0	-	.	gene_id "ENSRNOG00000025881"; gene_version "9"; transcript_id "ENSRNOT00000094447"; transcript_version "2"; exon_number "3"; gene_name "Rbms3"; gene_source "ensembl"; gene_biotype "protein_coding"; transcript_name "Rbms3-204"; transcript_source "ensembl"; transcript_biotype "protein_coding"; exon_id "ENSRNOE00000472238"; exon_version "1";
8	ensembl	CDS	125666024	125666082	0	-	1	gene_id "ENSRNOG00000025881"; gene_version "9"; transcript_id "ENSRNOT00000094447"; transcript_version "2"; exon_number "3"; gene_name "Rbms3"; gene_source "ensembl"; gene_biotype "protein_coding"; transcript_name "Rbms3-204"; transcript_source "ensembl"; transcript_biotype "protein_coding"; protein_id "ENSRNOP00000077991"; protein_version "1";
8	ensembl	exon	125666024	125666082	0	-	.	gene_id "ENSRNOG00000025881"; gene_version "9"; transcript_id "ENSRNOT00000098379"; transcript_version "2"; exon_number "3"; gene_name "Rbms3"; gene_source "ensembl"; gene_biotype "protein_coding"; transcript_name "Rbms3-206"; transcript_source "ensembl"; transcript_biotype "protein_coding"; exon_id "ENSRNOE00000472238"; exon_version "1";
8	ensembl	CDS	125666024	125666082	0	-	1	gene_id "ENSRNOG00000025881"; gene_version "9"; transcript_id "ENSRNOT00000098379"; transcript_version "2"; exon_number "3"; gene_name "Rbms3"; gene_source "ensembl"; gene_biotype "protein_coding"; transcript_name "Rbms3-206"; transcript_source "ensembl"; transcript_biotype "protein_coding"; protein_id "ENSRNOP00000085414"; protein_version "2";
8	ensembl	exon	125666024	125666082	0	-	.	gene_id "ENSRNOG00000025881"; gene_version "9"; transcript_id "ENSRNOT00000156456"; transcript_version "1"; exon_number "3"; gene_name "Rbms3"; gene_source "ensembl"; gene_biotype "protein_coding"; transcript_name "Rbms3-209"; transcript_source "ensembl"; transcript_biotype "protein_coding"; exon_id "ENSRNOE00000472238"; exon_version "1";
8	ensembl	CDS	125666024	125666082	0	-	1	gene_id "ENSRNOG00000025881"; gene_version "9"; transcript_id "ENSRNOT00000156456"; transcript_version "1"; exon_number "3"; gene_name "Rbms3"; gene_source "ensembl"; gene_biotype "protein_coding"; transcript_name "Rbms3-209"; transcript_source "ensembl"; transcript_biotype "protein_coding"; protein_id "ENSRNOP00000103863"; protein_version "1";
8	ensembl	exon	125666024	125666082	0	-	.	gene_id "ENSRNOG00000025881"; gene_version "9"; transcript_id "ENSRNOT00000137037"; transcript_version "1"; exon_number "3"; gene_name "Rbms3"; gene_source "ensembl"; gene_biotype "protein_coding"; transcript_name "Rbms3-208"; transcript_source "ensembl"; transcript_biotype "protein_coding"; exon_id "ENSRNOE00000472238"; exon_version "1";
8	ensembl	CDS	125666024	125666082	0	-	1	gene_id "ENSRNOG00000025881"; gene_version "9"; transcript_id "ENSRNOT00000137037"; transcript_version "1"; exon_number "3"; gene_name "Rbms3"; gene_source "ensembl"; gene_biotype "protein_coding"; transcript_name "Rbms3-208"; transcript_source "ensembl"; transcript_biotype "protein_coding"; protein_id "ENSRNOP00000109537"; protein_version "1";
8	ensembl	exon	125666024	125666082	0	-	.	gene_id "ENSRNOG00000025881"; gene_version "9"; transcript_id "ENSRNOT00000036672"; transcript_version "8"; exon_number "4"; gene_name "Rbms3"; gene_source "ensembl"; gene_biotype "protein_coding"; transcript_name "Rbms3-201"; transcript_source "ensembl"; transcript_biotype "protein_coding"; exon_id "ENSRNOE00000472238"; exon_version "1";
8	ensembl	CDS	125666024	125666082	0	-	1	gene_id "ENSRNOG00000025881"; gene_version "9"; transcript_id "ENSRNOT00000036672"; transcript_version "8"; exon_number "4"; gene_name "Rbms3"; gene_source "ensembl"; gene_biotype "protein_coding"; transcript_name "Rbms3-201"; transcript_source "ensembl"; transcript_biotype "protein_coding"; protein_id "ENSRNOP00000029127"; protein_version "7";
8	ensembl	exon	125666024	125666082	0	-	.	gene_id "ENSRNOG00000025881"; gene_version "9"; transcript_id "ENSRNOT00000117887"; transcript_version "2"; exon_number "4"; gene_name "Rbms3"; gene_source "ensembl"; gene_biotype "protein_coding"; transcript_name "Rbms3-207"; transcript_source "ensembl"; transcript_biotype "protein_coding"; exon_id "ENSRNOE00000472238"; exon_version "1"; tag "Ensembl_canonical";
8	ensembl	CDS	125666024	125666082	0	-	1	gene_id "ENSRNOG00000025881"; gene_version "9"; transcript_id "ENSRNOT00000117887"; transcript_version "2"; exon_number "4"; gene_name "Rbms3"; gene_source "ensembl"; gene_biotype "protein_coding"; transcript_name "Rbms3-207"; transcript_source "ensembl"; transcript_biotype "protein_coding"; protein_id "ENSRNOP00000094964"; protein_version "2"; tag "Ensembl_canonical";
8	ensembl	exon	125719483	125719637	0	-	.	gene_id "ENSRNOG00000025881"; gene_version "9"; transcript_id "ENSRNOT00000036672"; transcript_version "8"; exon_number "3"; gene_name "Rbms3"; gene_source "ensembl"; gene_biotype "protein_coding"; transcript_name "Rbms3-201"; transcript_source "ensembl"; transcript_biotype "protein_coding"; exon_id "ENSRNOE00000470420"; exon_version "3";
8	ensembl	CDS	125719483	125719637	0	-	0	gene_id "ENSRNOG00000025881"; gene_version "9"; transcript_id "ENSRNOT00000036672"; transcript_version "8"; exon_number "3"; gene_name "Rbms3"; gene_source "ensembl"; gene_biotype "protein_coding"; transcript_name "Rbms3-201"; transcript_source "ensembl"; transcript_biotype "protein_coding"; protein_id "ENSRNOP00000029127"; protein_version "7";
8	ensembl	exon	125719483	125719640	0	-	.	gene_id "ENSRNOG00000025881"; gene_version "9"; transcript_id "ENSRNOT00000039904"; transcript_version "8"; exon_number "2"; gene_name "Rbms3"; gene_source "ensembl"; gene_biotype "protein_coding"; transcript_name "Rbms3-202"; transcript_source "ensembl"; transcript_biotype "protein_coding"; exon_id "ENSRNOE00000500793"; exon_version "2";
8	ensembl	CDS	125719483	125719640	0	-	0	gene_id "ENSRNOG00000025881"; gene_version "9"; transcript_id "ENSRNOT00000039904"; transcript_version "8"; exon_number "2"; gene_name "Rbms3"; gene_source "ensembl"; gene_biotype "protein_coding"; transcript_name "Rbms3-202"; transcript_source "ensembl"; transcript_biotype "protein_coding"; protein_id "ENSRNOP00000041726"; protein_version "7";
8	ensembl	exon	125719483	125719640	0	-	.	gene_id "ENSRNOG00000025881"; gene_version "9"; transcript_id "ENSRNOT00000095366"; transcript_version "2"; exon_number "2"; gene_name "Rbms3"; gene_source "ensembl"; gene_biotype "protein_coding"; transcript_name "Rbms3-205"; transcript_source "ensembl"; transcript_biotype "protein_coding"; exon_id "ENSRNOE00000500793"; exon_version "2";
8	ensembl	CDS	125719483	125719640	0	-	0	gene_id "ENSRNOG00000025881"; gene_version "9"; transcript_id "ENSRNOT00000095366"; transcript_version "2"; exon_number "2"; gene_name "Rbms3"; gene_source "ensembl"; gene_biotype "protein_coding"; transcript_name "Rbms3-205"; transcript_source "ensembl"; transcript_biotype "protein_coding"; protein_id "ENSRNOP00000079325"; protein_version "1";
8	ensembl	exon	125719483	125719640	0	-	.	gene_id "ENSRNOG00000025881"; gene_version "9"; transcript_id "ENSRNOT00000041548"; transcript_version "8"; exon_number "2"; gene_name "Rbms3"; gene_source "ensembl"; gene_biotype "protein_coding"; transcript_name "Rbms3-203"; transcript_source "ensembl"; transcript_biotype "protein_coding"; exon_id "ENSRNOE00000500793"; exon_version "2";
8	ensembl	CDS	125719483	125719640	0	-	0	gene_id "ENSRNOG00000025881"; gene_version "9"; transcript_id "ENSRNOT00000041548"; transcript_version "8"; exon_number "2"; gene_name "Rbms3"; gene_source "ensembl"; gene_biotype "protein_coding"; transcript_name "Rbms3-203"; transcript_source "ensembl"; transcript_biotype "protein_coding"; protein_id "ENSRNOP00000039967"; protein_version "7";
8	ensembl	exon	125719483	125719640	0	-	.	gene_id "ENSRNOG00000025881"; gene_version "9"; transcript_id "ENSRNOT00000094447"; transcript_version "2"; exon_number "2"; gene_name "Rbms3"; gene_source "ensembl"; gene_biotype "protein_coding"; transcript_name "Rbms3-204"; transcript_source "ensembl"; transcript_biotype "protein_coding"; exon_id "ENSRNOE00000500793"; exon_version "2";
8	ensembl	CDS	125719483	125719640	0	-	0	gene_id "ENSRNOG00000025881"; gene_version "9"; transcript_id "ENSRNOT00000094447"; transcript_version "2"; exon_number "2"; gene_name "Rbms3"; gene_source "ensembl"; gene_biotype "protein_coding"; transcript_name "Rbms3-204"; transcript_source "ensembl"; transcript_biotype "protein_coding"; protein_id "ENSRNOP00000077991"; protein_version "1";
8	ensembl	exon	125719483	125719640	0	-	.	gene_id "ENSRNOG00000025881"; gene_version "9"; transcript_id "ENSRNOT00000098379"; transcript_version "2"; exon_number "2"; gene_name "Rbms3"; gene_source "ensembl"; gene_biotype "protein_coding"; transcript_name "Rbms3-206"; transcript_source "ensembl"; transcript_biotype "protein_coding"; exon_id "ENSRNOE00000500793"; exon_version "2";
8	ensembl	CDS	125719483	125719640	0	-	0	gene_id "ENSRNOG00000025881"; gene_version "9"; transcript_id "ENSRNOT00000098379"; transcript_version "2"; exon_number "2"; gene_name "Rbms3"; gene_source "ensembl"; gene_biotype "protein_coding"; transcript_name "Rbms3-206"; transcript_source "ensembl"; transcript_biotype "protein_coding"; protein_id "ENSRNOP00000085414"; protein_version "2";
8	ensembl	exon	125719483	125719640	0	-	.	gene_id "ENSRNOG00000025881"; gene_version "9"; transcript_id "ENSRNOT00000156456"; transcript_version "1"; exon_number "2"; gene_name "Rbms3"; gene_source "ensembl"; gene_biotype "protein_coding"; transcript_name "Rbms3-209"; transcript_source "ensembl"; transcript_biotype "protein_coding"; exon_id "ENSRNOE00000500793"; exon_version "2";
8	ensembl	CDS	125719483	125719640	0	-	0	gene_id "ENSRNOG00000025881"; gene_version "9"; transcript_id "ENSRNOT00000156456"; transcript_version "1"; exon_number "2"; gene_name "Rbms3"; gene_source "ensembl"; gene_biotype "protein_coding"; transcript_name "Rbms3-209"; transcript_source "ensembl"; transcript_biotype "protein_coding"; protein_id "ENSRNOP00000103863"; protein_version "1";
8	ensembl	exon	125719483	125719640	0	-	.	gene_id "ENSRNOG00000025881"; gene_version "9"; transcript_id "ENSRNOT00000137037"; transcript_version "1"; exon_number "2"; gene_name "Rbms3"; gene_source "ensembl"; gene_biotype "protein_coding"; transcript_name "Rbms3-208"; transcript_source "ensembl"; transcript_biotype "protein_coding"; exon_id "ENSRNOE00000500793"; exon_version "2";
8	ensembl	CDS	125719483	125719640	0	-	0	gene_id "ENSRNOG00000025881"; gene_version "9"; transcript_id "ENSRNOT00000137037"; transcript_version "1"; exon_number "2"; gene_name "Rbms3"; gene_source "ensembl"; gene_biotype "protein_coding"; transcript_name "Rbms3-208"; transcript_source "ensembl"; transcript_biotype "protein_coding"; protein_id "ENSRNOP00000109537"; protein_version "1";
8	ensembl	exon	125719483	125719640	0	-	.	gene_id "ENSRNOG00000025881"; gene_version "9"; transcript_id "ENSRNOT00000117887"; transcript_version "2"; exon_number "3"; gene_name "Rbms3"; gene_source "ensembl"; gene_biotype "protein_coding"; transcript_name "Rbms3-207"; transcript_source "ensembl"; transcript_biotype "protein_coding"; exon_id "ENSRNOE00000500793"; exon_version "2"; tag "Ensembl_canonical";
8	ensembl	CDS	125719483	125719640	0	-	0	gene_id "ENSRNOG00000025881"; gene_version "9"; transcript_id "ENSRNOT00000117887"; transcript_version "2"; exon_number "3"; gene_name "Rbms3"; gene_source "ensembl"; gene_biotype "protein_coding"; transcript_name "Rbms3-207"; transcript_source "ensembl"; transcript_biotype "protein_coding"; protein_id "ENSRNOP00000094964"; protein_version "2"; tag "Ensembl_canonical";
8	ensembl	CDS	125733969	125733977	0	-	0	gene_id "ENSRNOG00000025881"; gene_version "9"; transcript_id "ENSRNOT00000039904"; transcript_version "8"; exon_number "1"; gene_name "Rbms3"; gene_source "ensembl"; gene_biotype "protein_coding"; transcript_name "Rbms3-202"; transcript_source "ensembl"; transcript_biotype "protein_coding"; protein_id "ENSRNOP00000041726"; protein_version "7";
8	ensembl	exon	125733969	125734217	0	-	.	gene_id "ENSRNOG00000025881"; gene_version "9"; transcript_id "ENSRNOT00000039904"; transcript_version "8"; exon_number "1"; gene_name "Rbms3"; gene_source "ensembl"; gene_biotype "protein_coding"; transcript_name "Rbms3-202"; transcript_source "ensembl"; transcript_biotype "protein_coding"; exon_id "ENSRNOE00000679083"; exon_version "1";
8	ensembl	start_codon	125733975	125733977	0	-	0	gene_id "ENSRNOG00000025881"; gene_version "9"; transcript_id "ENSRNOT00000039904"; transcript_version "8"; exon_number "1"; gene_name "Rbms3"; gene_source "ensembl"; gene_biotype "protein_coding"; transcript_name "Rbms3-202"; transcript_source "ensembl"; transcript_biotype "protein_coding";
8	ensembl	five_prime_utr	125733978	125734217	0	-	.	gene_id "ENSRNOG00000025881"; gene_version "9"; transcript_id "ENSRNOT00000039904"; transcript_version "8"; gene_name "Rbms3"; gene_source "ensembl"; gene_biotype "protein_coding"; transcript_name "Rbms3-202"; transcript_source "ensembl"; transcript_biotype "protein_coding";
8	ensembl	CDS	125819494	125819553	0	-	0	gene_id "ENSRNOG00000025881"; gene_version "9"; transcript_id "ENSRNOT00000095366"; transcript_version "2"; exon_number "1"; gene_name "Rbms3"; gene_source "ensembl"; gene_biotype "protein_coding"; transcript_name "Rbms3-205"; transcript_source "ensembl"; transcript_biotype "protein_coding"; protein_id "ENSRNOP00000079325"; protein_version "1";
8	ensembl	exon	125819494	125819752	0	-	.	gene_id "ENSRNOG00000025881"; gene_version "9"; transcript_id "ENSRNOT00000095366"; transcript_version "2"; exon_number "1"; gene_name "Rbms3"; gene_source "ensembl"; gene_biotype "protein_coding"; transcript_name "Rbms3-205"; transcript_source "ensembl"; transcript_biotype "protein_coding"; exon_id "ENSRNOE00000610864"; exon_version "2";
8	ensembl	start_codon	125819551	125819553	0	-	0	gene_id "ENSRNOG00000025881"; gene_version "9"; transcript_id "ENSRNOT00000095366"; transcript_version "2"; exon_number "1"; gene_name "Rbms3"; gene_source "ensembl"; gene_biotype "protein_coding"; transcript_name "Rbms3-205"; transcript_source "ensembl"; transcript_biotype "protein_coding";
8	ensembl	five_prime_utr	125819554	125819752	0	-	.	gene_id "ENSRNOG00000025881"; gene_version "9"; transcript_id "ENSRNOT00000095366"; transcript_version "2"; gene_name "Rbms3"; gene_source "ensembl"; gene_biotype "protein_coding"; transcript_name "Rbms3-205"; transcript_source "ensembl"; transcript_biotype "protein_coding";
8	sraer114_es	exon	125832706	125833890	0.101427076650134	-	.	gene_id "sraer114_gene_46797"; transcript_id "sraer114_gene_46797_tx_1"; exon_id "8_125832706_125833890_-"; exonnum "2"; txlen "1327";
8	sraer114_ss	exon	125833976	125834117	0.101427076650134	-	.	gene_id "sraer114_gene_46797"; transcript_id "sraer114_gene_46797_tx_1"; exon_id "8_125833976_125834117_-"; exonnum "1"; txlen "1327";
8	ensembl	CDS	125868187	125868261	0	-	0	gene_id "ENSRNOG00000025881"; gene_version "9"; transcript_id "ENSRNOT00000041548"; transcript_version "8"; exon_number "1"; gene_name "Rbms3"; gene_source "ensembl"; gene_biotype "protein_coding"; transcript_name "Rbms3-203"; transcript_source "ensembl"; transcript_biotype "protein_coding"; protein_id "ENSRNOP00000039967"; protein_version "7";
8	ensembl	CDS	125868187	125868261	0	-	0	gene_id "ENSRNOG00000025881"; gene_version "9"; transcript_id "ENSRNOT00000094447"; transcript_version "2"; exon_number "1"; gene_name "Rbms3"; gene_source "ensembl"; gene_biotype "protein_coding"; transcript_name "Rbms3-204"; transcript_source "ensembl"; transcript_biotype "protein_coding"; protein_id "ENSRNOP00000077991"; protein_version "1";
8	ensembl	CDS	125868187	125868261	0	-	0	gene_id "ENSRNOG00000025881"; gene_version "9"; transcript_id "ENSRNOT00000098379"; transcript_version "2"; exon_number "1"; gene_name "Rbms3"; gene_source "ensembl"; gene_biotype "protein_coding"; transcript_name "Rbms3-206"; transcript_source "ensembl"; transcript_biotype "protein_coding"; protein_id "ENSRNOP00000085414"; protein_version "2";
8	ensembl	CDS	125868187	125868261	0	-	0	gene_id "ENSRNOG00000025881"; gene_version "9"; transcript_id "ENSRNOT00000156456"; transcript_version "1"; exon_number "1"; gene_name "Rbms3"; gene_source "ensembl"; gene_biotype "protein_coding"; transcript_name "Rbms3-209"; transcript_source "ensembl"; transcript_biotype "protein_coding"; protein_id "ENSRNOP00000103863"; protein_version "1";
8	ensembl	CDS	125868187	125868261	0	-	0	gene_id "ENSRNOG00000025881"; gene_version "9"; transcript_id "ENSRNOT00000137037"; transcript_version "1"; exon_number "1"; gene_name "Rbms3"; gene_source "ensembl"; gene_biotype "protein_coding"; transcript_name "Rbms3-208"; transcript_source "ensembl"; transcript_biotype "protein_coding"; protein_id "ENSRNOP00000109537"; protein_version "1";
8	ensembl	exon	125868187	125868962	0	-	.	gene_id "ENSRNOG00000025881"; gene_version "9"; transcript_id "ENSRNOT00000041548"; transcript_version "8"; exon_number "1"; gene_name "Rbms3"; gene_source "ensembl"; gene_biotype "protein_coding"; transcript_name "Rbms3-203"; transcript_source "ensembl"; transcript_biotype "protein_coding"; exon_id "ENSRNOE00000745668"; exon_version "1";
8	ensembl	exon	125868187	125868962	0	-	.	gene_id "ENSRNOG00000025881"; gene_version "9"; transcript_id "ENSRNOT00000094447"; transcript_version "2"; exon_number "1"; gene_name "Rbms3"; gene_source "ensembl"; gene_biotype "protein_coding"; transcript_name "Rbms3-204"; transcript_source "ensembl"; transcript_biotype "protein_coding"; exon_id "ENSRNOE00000745668"; exon_version "1";
8	ensembl	exon	125868187	125868962	0	-	.	gene_id "ENSRNOG00000025881"; gene_version "9"; transcript_id "ENSRNOT00000098379"; transcript_version "2"; exon_number "1"; gene_name "Rbms3"; gene_source "ensembl"; gene_biotype "protein_coding"; transcript_name "Rbms3-206"; transcript_source "ensembl"; transcript_biotype "protein_coding"; exon_id "ENSRNOE00000745668"; exon_version "1";
8	ensembl	exon	125868187	125868962	0	-	.	gene_id "ENSRNOG00000025881"; gene_version "9"; transcript_id "ENSRNOT00000156456"; transcript_version "1"; exon_number "1"; gene_name "Rbms3"; gene_source "ensembl"; gene_biotype "protein_coding"; transcript_name "Rbms3-209"; transcript_source "ensembl"; transcript_biotype "protein_coding"; exon_id "ENSRNOE00000745668"; exon_version "1";
8	ensembl	exon	125868187	125868962	0	-	.	gene_id "ENSRNOG00000025881"; gene_version "9"; transcript_id "ENSRNOT00000137037"; transcript_version "1"; exon_number "1"; gene_name "Rbms3"; gene_source "ensembl"; gene_biotype "protein_coding"; transcript_name "Rbms3-208"; transcript_source "ensembl"; transcript_biotype "protein_coding"; exon_id "ENSRNOE00000745668"; exon_version "1";
8	ensembl	start_codon	125868259	125868261	0	-	0	gene_id "ENSRNOG00000025881"; gene_version "9"; transcript_id "ENSRNOT00000041548"; transcript_version "8"; exon_number "1"; gene_name "Rbms3"; gene_source "ensembl"; gene_biotype "protein_coding"; transcript_name "Rbms3-203"; transcript_source "ensembl"; transcript_biotype "protein_coding";
8	ensembl	start_codon	125868259	125868261	0	-	0	gene_id "ENSRNOG00000025881"; gene_version "9"; transcript_id "ENSRNOT00000094447"; transcript_version "2"; exon_number "1"; gene_name "Rbms3"; gene_source "ensembl"; gene_biotype "protein_coding"; transcript_name "Rbms3-204"; transcript_source "ensembl"; transcript_biotype "protein_coding";
8	ensembl	start_codon	125868259	125868261	0	-	0	gene_id "ENSRNOG00000025881"; gene_version "9"; transcript_id "ENSRNOT00000098379"; transcript_version "2"; exon_number "1"; gene_name "Rbms3"; gene_source "ensembl"; gene_biotype "protein_coding"; transcript_name "Rbms3-206"; transcript_source "ensembl"; transcript_biotype "protein_coding";
8	ensembl	start_codon	125868259	125868261	0	-	0	gene_id "ENSRNOG00000025881"; gene_version "9"; transcript_id "ENSRNOT00000156456"; transcript_version "1"; exon_number "1"; gene_name "Rbms3"; gene_source "ensembl"; gene_biotype "protein_coding"; transcript_name "Rbms3-209"; transcript_source "ensembl"; transcript_biotype "protein_coding";
8	ensembl	start_codon	125868259	125868261	0	-	0	gene_id "ENSRNOG00000025881"; gene_version "9"; transcript_id "ENSRNOT00000137037"; transcript_version "1"; exon_number "1"; gene_name "Rbms3"; gene_source "ensembl"; gene_biotype "protein_coding"; transcript_name "Rbms3-208"; transcript_source "ensembl"; transcript_biotype "protein_coding";
8	ensembl	five_prime_utr	125868262	125868962	0	-	.	gene_id "ENSRNOG00000025881"; gene_version "9"; transcript_id "ENSRNOT00000041548"; transcript_version "8"; gene_name "Rbms3"; gene_source "ensembl"; gene_biotype "protein_coding"; transcript_name "Rbms3-203"; transcript_source "ensembl"; transcript_biotype "protein_coding";
8	ensembl	five_prime_utr	125868262	125868962	0	-	.	gene_id "ENSRNOG00000025881"; gene_version "9"; transcript_id "ENSRNOT00000094447"; transcript_version "2"; gene_name "Rbms3"; gene_source "ensembl"; gene_biotype "protein_coding"; transcript_name "Rbms3-204"; transcript_source "ensembl"; transcript_biotype "protein_coding";
8	ensembl	five_prime_utr	125868262	125868962	0	-	.	gene_id "ENSRNOG00000025881"; gene_version "9"; transcript_id "ENSRNOT00000098379"; transcript_version "2"; gene_name "Rbms3"; gene_source "ensembl"; gene_biotype "protein_coding"; transcript_name "Rbms3-206"; transcript_source "ensembl"; transcript_biotype "protein_coding";
8	ensembl	five_prime_utr	125868262	125868962	0	-	.	gene_id "ENSRNOG00000025881"; gene_version "9"; transcript_id "ENSRNOT00000156456"; transcript_version "1"; gene_name "Rbms3"; gene_source "ensembl"; gene_biotype "protein_coding"; transcript_name "Rbms3-209"; transcript_source "ensembl"; transcript_biotype "protein_coding";
8	ensembl	five_prime_utr	125868262	125868962	0	-	.	gene_id "ENSRNOG00000025881"; gene_version "9"; transcript_id "ENSRNOT00000137037"; transcript_version "1"; gene_name "Rbms3"; gene_source "ensembl"; gene_biotype "protein_coding"; transcript_name "Rbms3-208"; transcript_source "ensembl"; transcript_biotype "protein_coding";
8	ensembl	exon	125970070	125970243	0	-	.	gene_id "ENSRNOG00000025881"; gene_version "9"; transcript_id "ENSRNOT00000036672"; transcript_version "8"; exon_number "2"; gene_name "Rbms3"; gene_source "ensembl"; gene_biotype "protein_coding"; transcript_name "Rbms3-201"; transcript_source "ensembl"; transcript_biotype "protein_coding"; exon_id "ENSRNOE00000569724"; exon_version "2";
8	ensembl	CDS	125970070	125970243	0	-	0	gene_id "ENSRNOG00000025881"; gene_version "9"; transcript_id "ENSRNOT00000036672"; transcript_version "8"; exon_number "2"; gene_name "Rbms3"; gene_source "ensembl"; gene_biotype "protein_coding"; transcript_name "Rbms3-201"; transcript_source "ensembl"; transcript_biotype "protein_coding"; protein_id "ENSRNOP00000029127"; protein_version "7";
8	ensembl	exon	125970070	125970243	0	-	.	gene_id "ENSRNOG00000025881"; gene_version "9"; transcript_id "ENSRNOT00000117887"; transcript_version "2"; exon_number "2"; gene_name "Rbms3"; gene_source "ensembl"; gene_biotype "protein_coding"; transcript_name "Rbms3-207"; transcript_source "ensembl"; transcript_biotype "protein_coding"; exon_id "ENSRNOE00000569724"; exon_version "2"; tag "Ensembl_canonical";
8	ensembl	CDS	125970070	125970243	0	-	0	gene_id "ENSRNOG00000025881"; gene_version "9"; transcript_id "ENSRNOT00000117887"; transcript_version "2"; exon_number "2"; gene_name "Rbms3"; gene_source "ensembl"; gene_biotype "protein_coding"; transcript_name "Rbms3-207"; transcript_source "ensembl"; transcript_biotype "protein_coding"; protein_id "ENSRNOP00000094964"; protein_version "2"; tag "Ensembl_canonical";
8	ensembl	exon	126260149	126260199	0	-	.	gene_id "ENSRNOG00000025881"; gene_version "9"; transcript_id "ENSRNOT00000036672"; transcript_version "8"; exon_number "1"; gene_name "Rbms3"; gene_source "ensembl"; gene_biotype "protein_coding"; transcript_name "Rbms3-201"; transcript_source "ensembl"; transcript_biotype "protein_coding"; exon_id "ENSRNOE00000666358"; exon_version "1";
8	ensembl	CDS	126260149	126260199	0	-	0	gene_id "ENSRNOG00000025881"; gene_version "9"; transcript_id "ENSRNOT00000036672"; transcript_version "8"; exon_number "1"; gene_name "Rbms3"; gene_source "ensembl"; gene_biotype "protein_coding"; transcript_name "Rbms3-201"; transcript_source "ensembl"; transcript_biotype "protein_coding"; protein_id "ENSRNOP00000029127"; protein_version "7";
8	sraer114_es	exon	126337581	126337844	57.7377137971218	-	.	gene_id "ENSRNOG00000025881"; transcript_id "ENSRNOG00000025881_tx_5"; exon_id "8_126337581_126337844_-"; exonnum "3"; txlen "810";
8	sraer114_es	exon	126337581	126337844	18.9809666532167	-	.	gene_id "ENSRNOG00000025881"; transcript_id "ENSRNOG00000025881_tx_6"; exon_id "8_126337581_126337844_-"; exonnum "4"; txlen "1012";
8	sraer114_mid	exon	126337945	126338075	57.7377137971218	-	.	gene_id "ENSRNOG00000025881"; transcript_id "ENSRNOG00000025881_tx_5"; exon_id "8_126337945_126338075_-"; exonnum "2"; txlen "810";
8	sraer114_mid	exon	126337945	126338075	18.9809666532167	-	.	gene_id "ENSRNOG00000025881"; transcript_id "ENSRNOG00000025881_tx_6"; exon_id "8_126337945_126338075_-"; exonnum "3"; txlen "1012";
8	sraer114_mid	exon	126338219	126338420	18.9809666532167	-	.	gene_id "ENSRNOG00000025881"; transcript_id "ENSRNOG00000025881_tx_6"; exon_id "8_126338219_126338420_-"; exonnum "2"; txlen "1012";
8	sraer114_es	exon	126444782	126445278	0.0164405029036947	-	.	gene_id "sraer114_gene_53685"; transcript_id "sraer114_gene_53685_tx_1"; exon_id "8_126444782_126445278_-"; exonnum "2"; txlen "608";
8	sraer114_ss	exon	126445299	126445409	0.0164405029036947	-	.	gene_id "sraer114_gene_53685"; transcript_id "sraer114_gene_53685_tx_1"; exon_id "8_126445299_126445409_-"; exonnum "1"; txlen "608";
8	sraer114_es	exon	126497855	126498365	1.16911703639094	-	.	gene_id "sraer114_gene_52424"; transcript_id "sraer114_gene_52424_tx_1"; exon_id "8_126497855_126498365_-"; exonnum "2"; txlen "1048";
8	sraer114_ss	exon	126498446	126498982	1.16911703639094	-	.	gene_id "sraer114_gene_52424"; transcript_id "sraer114_gene_52424_tx_1"; exon_id "8_126498446_126498982_-"; exonnum "1"; txlen "1048";
8	ensembl	CDS	126503172	126503387	0	-	0	gene_id "ENSRNOG00000025881"; gene_version "9"; transcript_id "ENSRNOT00000117887"; transcript_version "2"; exon_number "1"; gene_name "Rbms3"; gene_source "ensembl"; gene_biotype "protein_coding"; transcript_name "Rbms3-207"; transcript_source "ensembl"; transcript_biotype "protein_coding"; protein_id "ENSRNOP00000094964"; protein_version "2"; tag "Ensembl_canonical";
8	ensembl	exon	126503172	126503586	0	-	.	gene_id "ENSRNOG00000025881"; gene_version "9"; transcript_id "ENSRNOT00000117887"; transcript_version "2"; exon_number "1"; gene_name "Rbms3"; gene_source "ensembl"; gene_biotype "protein_coding"; transcript_name "Rbms3-207"; transcript_source "ensembl"; transcript_biotype "protein_coding"; exon_id "ENSRNOE00000640531"; exon_version "2"; tag "Ensembl_canonical";
8	ENSEMBL114_rn	exon	126503172	126503586	57.7377137971218	-	.	gene_id "ENSRNOG00000025881"; transcript_id "ENSRNOG00000025881_tx_5"; exon_id "8_126503172_126503586_-"; exonnum "1"; txlen "810";
8	ENSEMBL114_rn	exon	126503172	126503586	18.9809666532167	-	.	gene_id "ENSRNOG00000025881"; transcript_id "ENSRNOG00000025881_tx_6"; exon_id "8_126503172_126503586_-"; exonnum "1"; txlen "1012";
8	ensembl	start_codon	126503385	126503387	0	-	0	gene_id "ENSRNOG00000025881"; gene_version "9"; transcript_id "ENSRNOT00000117887"; transcript_version "2"; exon_number "1"; gene_name "Rbms3"; gene_source "ensembl"; gene_biotype "protein_coding"; transcript_name "Rbms3-207"; transcript_source "ensembl"; transcript_biotype "protein_coding"; tag "Ensembl_canonical";
8	ensembl	five_prime_utr	126503388	126503586	0	-	.	gene_id "ENSRNOG00000025881"; gene_version "9"; transcript_id "ENSRNOT00000117887"; transcript_version "2"; gene_name "Rbms3"; gene_source "ensembl"; gene_biotype "protein_coding"; transcript_name "Rbms3-207"; transcript_source "ensembl"; transcript_biotype "protein_coding"; tag "Ensembl_canonical";
8	sraer114_es	exon	126506865	126507124	0.639606543572714	-	.	gene_id "ENSRNOG00000053820"; transcript_id "ENSRNOG00000053820_tx_15"; exon_id "8_126506865_126507124_-"; exonnum "3"; txlen "665";
8	sraer114_es	exon	126506865	126507124	0.56263834629298	-	.	gene_id "ENSRNOG00000053820"; transcript_id "ENSRNOG00000053820_tx_16"; exon_id "8_126506865_126507124_-"; exonnum "3"; txlen "708";
8	sraer114_es	exon	126506865	126507124	0.267907178545256	-	.	gene_id "ENSRNOG00000053820"; transcript_id "ENSRNOG00000053820_tx_22"; exon_id "8_126506865_126507124_-"; exonnum "4"; txlen "696";
8	sraer114_es	exon	126506865	126507124	0.00188818627936913	-	.	gene_id "ENSRNOG00000053820"; transcript_id "ENSRNOG00000053820_tx_27"; exon_id "8_126506865_126507124_-"; exonnum "16"; txlen "2311";
8	sraer114_es	exon	126506865	126507124	0.00188818627936913	-	.	gene_id "ENSRNOG00000053820"; transcript_id "ENSRNOG00000053820_tx_28"; exon_id "8_126506865_126507124_-"; exonnum "16"; txlen "2374";
8	sraer114_mid	exon	126512559	126512691	0.639606543572714	-	.	gene_id "ENSRNOG00000053820"; transcript_id "ENSRNOG00000053820_tx_15"; exon_id "8_126512559_126512691_-"; exonnum "2"; txlen "665";
8	sraer114_mid	exon	126512559	126512691	0.56263834629298	-	.	gene_id "ENSRNOG00000053820"; transcript_id "ENSRNOG00000053820_tx_16"; exon_id "8_126512559_126512691_-"; exonnum "2"; txlen "708";
8	sraer114_mid	exon	126512559	126512691	0.267907178545256	-	.	gene_id "ENSRNOG00000053820"; transcript_id "ENSRNOG00000053820_tx_22"; exon_id "8_126512559_126512691_-"; exonnum "3"; txlen "696";
8	sraer114_mid	exon	126512559	126512691	0.00188818627936913	-	.	gene_id "ENSRNOG00000053820"; transcript_id "ENSRNOG00000053820_tx_27"; exon_id "8_126512559_126512691_-"; exonnum "15"; txlen "2311";
8	sraer114_mid	exon	126512559	126512691	0.00188818627936913	-	.	gene_id "ENSRNOG00000053820"; transcript_id "ENSRNOG00000053820_tx_28"; exon_id "8_126512559_126512691_-"; exonnum "15"; txlen "2374";
8	sraer114_mid	exon	126513625	126513659	0.267907178545256	-	.	gene_id "ENSRNOG00000053820"; transcript_id "ENSRNOG00000053820_tx_22"; exon_id "8_126513625_126513659_-"; exonnum "2"; txlen "696";
8	sraer114_ss	exon	126514354	126514621	0.267907178545256	-	.	gene_id "ENSRNOG00000053820"; transcript_id "ENSRNOG00000053820_tx_22"; exon_id "8_126514354_126514621_-"; exonnum "1"; txlen "696";
8	sraer114_ss	exon	126515192	126515463	0.639606543572714	-	.	gene_id "ENSRNOG00000053820"; transcript_id "ENSRNOG00000053820_tx_15"; exon_id "8_126515192_126515463_-"; exonnum "1"; txlen "665";
8	sraer114_ss	exon	126516741	126517055	0.56263834629298	-	.	gene_id "ENSRNOG00000053820"; transcript_id "ENSRNOG00000053820_tx_16"; exon_id "8_126516741_126517055_-"; exonnum "1"; txlen "708";
8	sraer114_mid	exon	126522215	126522562	0.00188818627936913	-	.	gene_id "ENSRNOG00000053820"; transcript_id "ENSRNOG00000053820_tx_27"; exon_id "8_126522215_126522562_-"; exonnum "14"; txlen "2311";
8	sraer114_mid	exon	126522215	126522562	0.00188818627936913	-	.	gene_id "ENSRNOG00000053820"; transcript_id "ENSRNOG00000053820_tx_28"; exon_id "8_126522215_126522562_-"; exonnum "14"; txlen "2374";
8	sraer114_mid	exon	126523904	126524035	0.00188818627936913	-	.	gene_id "ENSRNOG00000053820"; transcript_id "ENSRNOG00000053820_tx_27"; exon_id "8_126523904_126524035_-"; exonnum "13"; txlen "2311";
8	sraer114_mid	exon	126523904	126524035	0.00188818627936913	-	.	gene_id "ENSRNOG00000053820"; transcript_id "ENSRNOG00000053820_tx_28"; exon_id "8_126523904_126524035_-"; exonnum "13"; txlen "2374";
8	ensembl	three_prime_utr	126541597	126541610	0	-	.	gene_id "ENSRNOG00000053820"; gene_version "3"; transcript_id "ENSRNOT00000141317"; transcript_version "1"; gene_name "Zcwpw2"; gene_source "ensembl"; gene_biotype "protein_coding"; transcript_name "Zcwpw2-204"; transcript_source "ensembl"; transcript_biotype "protein_coding";
8	ensembl	exon	126541597	126541757	0	-	.	gene_id "ENSRNOG00000053820"; gene_version "3"; transcript_id "ENSRNOT00000141317"; transcript_version "1"; exon_number "9"; gene_name "Zcwpw2"; gene_source "ensembl"; gene_biotype "protein_coding"; transcript_name "Zcwpw2-204"; transcript_source "ensembl"; transcript_biotype "protein_coding"; exon_id "ENSRNOE00000764377"; exon_version "1";
8	ENSEMBL114_rn	exon	126541597	126541757	0.00188818627936913	-	.	gene_id "ENSRNOG00000053820"; transcript_id "ENSRNOG00000053820_tx_27"; exon_id "8_126541597_126541757_-"; exonnum "12"; txlen "2311";
8	ENSEMBL114_rn	exon	126541597	126541757	0.00188818627936913	-	.	gene_id "ENSRNOG00000053820"; transcript_id "ENSRNOG00000053820_tx_28"; exon_id "8_126541597_126541757_-"; exonnum "12"; txlen "2374";
8	ensembl	transcript	126541597	126639294	0	-	.	gene_id "ENSRNOG00000053820"; gene_version "3"; transcript_id "ENSRNOT00000141317"; transcript_version "1"; gene_name "Zcwpw2"; gene_source "ensembl"; gene_biotype "protein_coding"; transcript_name "Zcwpw2-204"; transcript_source "ensembl"; transcript_biotype "protein_coding";
8	ensembl	gene	126541597	126658945	0	-	.	gene_id "ENSRNOG00000053820"; gene_version "3"; gene_name "Zcwpw2"; gene_source "ensembl"; gene_biotype "protein_coding";
8	ensembl	stop_codon	126541611	126541613	0	-	0	gene_id "ENSRNOG00000053820"; gene_version "3"; transcript_id "ENSRNOT00000141317"; transcript_version "1"; exon_number "9"; gene_name "Zcwpw2"; gene_source "ensembl"; gene_biotype "protein_coding"; transcript_name "Zcwpw2-204"; transcript_source "ensembl"; transcript_biotype "protein_coding";
8	ensembl	CDS	126541614	126541757	0	-	0	gene_id "ENSRNOG00000053820"; gene_version "3"; transcript_id "ENSRNOT00000141317"; transcript_version "1"; exon_number "9"; gene_name "Zcwpw2"; gene_source "ensembl"; gene_biotype "protein_coding"; transcript_name "Zcwpw2-204"; transcript_source "ensembl"; transcript_biotype "protein_coding"; protein_id "ENSRNOP00000108924"; protein_version "1";
8	ensembl	three_prime_utr	126559195	126559759	0	-	.	gene_id "ENSRNOG00000053820"; gene_version "3"; transcript_id "ENSRNOT00000096228"; transcript_version "2"; gene_name "Zcwpw2"; gene_source "ensembl"; gene_biotype "protein_coding"; transcript_name "Zcwpw2-202"; transcript_source "ensembl"; transcript_biotype "protein_coding";
8	ensembl	exon	126559195	126559803	0	-	.	gene_id "ENSRNOG00000053820"; gene_version "3"; transcript_id "ENSRNOT00000096228"; transcript_version "2"; exon_number "11"; gene_name "Zcwpw2"; gene_source "ensembl"; gene_biotype "protein_coding"; transcript_name "Zcwpw2-202"; transcript_source "ensembl"; transcript_biotype "protein_coding"; exon_id "ENSRNOE00000630501"; exon_version "2";
8	ensembl	transcript	126559195	126650954	0	-	.	gene_id "ENSRNOG00000053820"; gene_version "3"; transcript_id "ENSRNOT00000096228"; transcript_version "2"; gene_name "Zcwpw2"; gene_source "ensembl"; gene_biotype "protein_coding"; transcript_name "Zcwpw2-202"; transcript_source "ensembl"; transcript_biotype "protein_coding";
8	ensembl	three_prime_utr	126559202	126559641	0	-	.	gene_id "ENSRNOG00000053820"; gene_version "3"; transcript_id "ENSRNOT00000089732"; transcript_version "3"; gene_name "Zcwpw2"; gene_source "ensembl"; gene_biotype "protein_coding"; transcript_name "Zcwpw2-201"; transcript_source "ensembl"; transcript_biotype "protein_coding"; tag "Ensembl_canonical";
8	ensembl	exon	126559202	126559803	0	-	.	gene_id "ENSRNOG00000053820"; gene_version "3"; transcript_id "ENSRNOT00000089732"; transcript_version "3"; exon_number "11"; gene_name "Zcwpw2"; gene_source "ensembl"; gene_biotype "protein_coding"; transcript_name "Zcwpw2-201"; transcript_source "ensembl"; transcript_biotype "protein_coding"; exon_id "ENSRNOE00000635277"; exon_version "2"; tag "Ensembl_canonical";
8	ENSEMBL114_rn	exon	126559202	126559803	1.43296150680025	-	.	gene_id "ENSRNOG00000053820"; transcript_id "ENSRNOG00000053820_tx_10"; exon_id "8_126559202_126559803_-"; exonnum "11"; txlen "1790";
8	ENSEMBL114_rn	exon	126559202	126559803	1.33239970109959	-	.	gene_id "ENSRNOG00000053820"; transcript_id "ENSRNOG00000053820_tx_11"; exon_id "8_126559202_126559803_-"; exonnum "11"; txlen "2057";
8	ENSEMBL114_rn	exon	126559202	126559803	1.24439505615712	-	.	gene_id "ENSRNOG00000053820"; transcript_id "ENSRNOG00000053820_tx_12"; exon_id "8_126559202_126559803_-"; exonnum "12"; txlen "1879";
8	ENSEMBL114_rn	exon	126559202	126559803	0.351251551090321	-	.	gene_id "ENSRNOG00000053820"; transcript_id "ENSRNOG00000053820_tx_21"; exon_id "8_126559202_126559803_-"; exonnum "11"; txlen "1902";
8	ENSEMBL114_rn	exon	126559202	126559803	0.255033812297443	-	.	gene_id "ENSRNOG00000053820"; transcript_id "ENSRNOG00000053820_tx_23"; exon_id "8_126559202_126559803_-"; exonnum "12"; txlen "1942";
8	ENSEMBL114_rn	exon	126559202	126559803	3.75993593466553	-	.	gene_id "ENSRNOG00000053820"; transcript_id "ENSRNOG00000053820_tx_7"; exon_id "8_126559202_126559803_-"; exonnum "10"; txlen "1750";
8	ENSEMBL114_rn	exon	126559202	126559803	2.75103231229456	-	.	gene_id "ENSRNOG00000053820"; transcript_id "ENSRNOG00000053820_tx_8"; exon_id "8_126559202_126559803_-"; exonnum "10"; txlen "2017";
8	ENSEMBL114_rn	exon	126559202	126559803	2.38629574802768	-	.	gene_id "ENSRNOG00000053820"; transcript_id "ENSRNOG00000053820_tx_9"; exon_id "8_126559202_126559803_-"; exonnum "11"; txlen "1839";
8	ensembl	transcript	126559202	126651043	0	-	.	gene_id "ENSRNOG00000053820"; gene_version "3"; transcript_id "ENSRNOT00000089732"; transcript_version "3"; gene_name "Zcwpw2"; gene_source "ensembl"; gene_biotype "protein_coding"; transcript_name "Zcwpw2-201"; transcript_source "ensembl"; transcript_biotype "protein_coding"; tag "Ensembl_canonical";
8	ensembl	three_prime_utr	126559294	126559641	0	-	.	gene_id "ENSRNOG00000053820"; gene_version "3"; transcript_id "ENSRNOT00000140628"; transcript_version "1"; gene_name "Zcwpw2"; gene_source "ensembl"; gene_biotype "protein_coding"; transcript_name "Zcwpw2-203"; transcript_source "ensembl"; transcript_biotype "protein_coding";
8	ensembl	exon	126559294	126559803	0	-	.	gene_id "ENSRNOG00000053820"; gene_version "3"; transcript_id "ENSRNOT00000140628"; transcript_version "1"; exon_number "10"; gene_name "Zcwpw2"; gene_source "ensembl"; gene_biotype "protein_coding"; transcript_name "Zcwpw2-203"; transcript_source "ensembl"; transcript_biotype "protein_coding"; exon_id "ENSRNOE00000678117"; exon_version "1";
8	ensembl	transcript	126559294	126658945	0	-	.	gene_id "ENSRNOG00000053820"; gene_version "3"; transcript_id "ENSRNOT00000140628"; transcript_version "1"; gene_name "Zcwpw2"; gene_source "ensembl"; gene_biotype "protein_coding"; transcript_name "Zcwpw2-203"; transcript_source "ensembl"; transcript_biotype "protein_coding";
8	ensembl	stop_codon	126559642	126559644	0	-	0	gene_id "ENSRNOG00000053820"; gene_version "3"; transcript_id "ENSRNOT00000089732"; transcript_version "3"; exon_number "11"; gene_name "Zcwpw2"; gene_source "ensembl"; gene_biotype "protein_coding"; transcript_name "Zcwpw2-201"; transcript_source "ensembl"; transcript_biotype "protein_coding"; tag "Ensembl_canonical";
8	ensembl	stop_codon	126559642	126559644	0	-	0	gene_id "ENSRNOG00000053820"; gene_version "3"; transcript_id "ENSRNOT00000140628"; transcript_version "1"; exon_number "10"; gene_name "Zcwpw2"; gene_source "ensembl"; gene_biotype "protein_coding"; transcript_name "Zcwpw2-203"; transcript_source "ensembl"; transcript_biotype "protein_coding";
8	ensembl	CDS	126559645	126559803	0	-	0	gene_id "ENSRNOG00000053820"; gene_version "3"; transcript_id "ENSRNOT00000089732"; transcript_version "3"; exon_number "11"; gene_name "Zcwpw2"; gene_source "ensembl"; gene_biotype "protein_coding"; transcript_name "Zcwpw2-201"; transcript_source "ensembl"; transcript_biotype "protein_coding"; protein_id "ENSRNOP00000072884"; protein_version "3"; tag "Ensembl_canonical";
8	ensembl	CDS	126559645	126559803	0	-	0	gene_id "ENSRNOG00000053820"; gene_version "3"; transcript_id "ENSRNOT00000140628"; transcript_version "1"; exon_number "10"; gene_name "Zcwpw2"; gene_source "ensembl"; gene_biotype "protein_coding"; transcript_name "Zcwpw2-203"; transcript_source "ensembl"; transcript_biotype "protein_coding"; protein_id "ENSRNOP00000102512"; protein_version "1";
8	ensembl	stop_codon	126559760	126559762	0	-	0	gene_id "ENSRNOG00000053820"; gene_version "3"; transcript_id "ENSRNOT00000096228"; transcript_version "2"; exon_number "11"; gene_name "Zcwpw2"; gene_source "ensembl"; gene_biotype "protein_coding"; transcript_name "Zcwpw2-202"; transcript_source "ensembl"; transcript_biotype "protein_coding";
8	ensembl	CDS	126559763	126559803	0	-	2	gene_id "ENSRNOG00000053820"; gene_version "3"; transcript_id "ENSRNOT00000096228"; transcript_version "2"; exon_number "11"; gene_name "Zcwpw2"; gene_source "ensembl"; gene_biotype "protein_coding"; transcript_name "Zcwpw2-202"; transcript_source "ensembl"; transcript_biotype "protein_coding"; protein_id "ENSRNOP00000089746"; protein_version "2";
8	ensembl	exon	126563932	126564029	0	-	.	gene_id "ENSRNOG00000053820"; gene_version "3"; transcript_id "ENSRNOT00000096228"; transcript_version "2"; exon_number "10"; gene_name "Zcwpw2"; gene_source "ensembl"; gene_biotype "protein_coding"; transcript_name "Zcwpw2-202"; transcript_source "ensembl"; transcript_biotype "protein_coding"; exon_id "ENSRNOE00000819033"; exon_version "1";
8	ensembl	CDS	126563932	126564029	0	-	1	gene_id "ENSRNOG00000053820"; gene_version "3"; transcript_id "ENSRNOT00000096228"; transcript_version "2"; exon_number "10"; gene_name "Zcwpw2"; gene_source "ensembl"; gene_biotype "protein_coding"; transcript_name "Zcwpw2-202"; transcript_source "ensembl"; transcript_biotype "protein_coding"; protein_id "ENSRNOP00000089746"; protein_version "2";
8	ensembl	exon	126563932	126564029	0	-	.	gene_id "ENSRNOG00000053820"; gene_version "3"; transcript_id "ENSRNOT00000089732"; transcript_version "3"; exon_number "10"; gene_name "Zcwpw2"; gene_source "ensembl"; gene_biotype "protein_coding"; transcript_name "Zcwpw2-201"; transcript_source "ensembl"; transcript_biotype "protein_coding"; exon_id "ENSRNOE00000744620"; exon_version "1"; tag "Ensembl_canonical";
8	ensembl	CDS	126563932	126564029	0	-	2	gene_id "ENSRNOG00000053820"; gene_version "3"; transcript_id "ENSRNOT00000089732"; transcript_version "3"; exon_number "10"; gene_name "Zcwpw2"; gene_source "ensembl"; gene_biotype "protein_coding"; transcript_name "Zcwpw2-201"; transcript_source "ensembl"; transcript_biotype "protein_coding"; protein_id "ENSRNOP00000072884"; protein_version "3"; tag "Ensembl_canonical";
8	ensembl	exon	126563932	126564029	0	-	.	gene_id "ENSRNOG00000053820"; gene_version "3"; transcript_id "ENSRNOT00000141317"; transcript_version "1"; exon_number "8"; gene_name "Zcwpw2"; gene_source "ensembl"; gene_biotype "protein_coding"; transcript_name "Zcwpw2-204"; transcript_source "ensembl"; transcript_biotype "protein_coding"; exon_id "ENSRNOE00000744620"; exon_version "1";
8	ensembl	CDS	126563932	126564029	0	-	2	gene_id "ENSRNOG00000053820"; gene_version "3"; transcript_id "ENSRNOT00000141317"; transcript_version "1"; exon_number "8"; gene_name "Zcwpw2"; gene_source "ensembl"; gene_biotype "protein_coding"; transcript_name "Zcwpw2-204"; transcript_source "ensembl"; transcript_biotype "protein_coding"; protein_id "ENSRNOP00000108924"; protein_version "1";
8	ensembl	exon	126563932	126564029	0	-	.	gene_id "ENSRNOG00000053820"; gene_version "3"; transcript_id "ENSRNOT00000140628"; transcript_version "1"; exon_number "9"; gene_name "Zcwpw2"; gene_source "ensembl"; gene_biotype "protein_coding"; transcript_name "Zcwpw2-203"; transcript_source "ensembl"; transcript_biotype "protein_coding"; exon_id "ENSRNOE00000744620"; exon_version "1";
8	ensembl	CDS	126563932	126564029	0	-	2	gene_id "ENSRNOG00000053820"; gene_version "3"; transcript_id "ENSRNOT00000140628"; transcript_version "1"; exon_number "9"; gene_name "Zcwpw2"; gene_source "ensembl"; gene_biotype "protein_coding"; transcript_name "Zcwpw2-203"; transcript_source "ensembl"; transcript_biotype "protein_coding"; protein_id "ENSRNOP00000102512"; protein_version "1";
8	ENSEMBL114_rn	exon	126563932	126564029	1.43296150680025	-	.	gene_id "ENSRNOG00000053820"; transcript_id "ENSRNOG00000053820_tx_10"; exon_id "8_126563932_126564029_-"; exonnum "10"; txlen "1790";
8	ENSEMBL114_rn	exon	126563932	126564029	1.33239970109959	-	.	gene_id "ENSRNOG00000053820"; transcript_id "ENSRNOG00000053820_tx_11"; exon_id "8_126563932_126564029_-"; exonnum "10"; txlen "2057";
8	ENSEMBL114_rn	exon	126563932	126564029	1.24439505615712	-	.	gene_id "ENSRNOG00000053820"; transcript_id "ENSRNOG00000053820_tx_12"; exon_id "8_126563932_126564029_-"; exonnum "11"; txlen "1879";
8	ENSEMBL114_rn	exon	126563932	126564029	0.351251551090321	-	.	gene_id "ENSRNOG00000053820"; transcript_id "ENSRNOG00000053820_tx_21"; exon_id "8_126563932_126564029_-"; exonnum "10"; txlen "1902";
8	ENSEMBL114_rn	exon	126563932	126564029	0.255033812297443	-	.	gene_id "ENSRNOG00000053820"; transcript_id "ENSRNOG00000053820_tx_23"; exon_id "8_126563932_126564029_-"; exonnum "11"; txlen "1942";
8	ENSEMBL114_rn	exon	126563932	126564029	0.00188818627936913	-	.	gene_id "ENSRNOG00000053820"; transcript_id "ENSRNOG00000053820_tx_27"; exon_id "8_126563932_126564029_-"; exonnum "11"; txlen "2311";
8	ENSEMBL114_rn	exon	126563932	126564029	0.00188818627936913	-	.	gene_id "ENSRNOG00000053820"; transcript_id "ENSRNOG00000053820_tx_28"; exon_id "8_126563932_126564029_-"; exonnum "11"; txlen "2374";
8	ENSEMBL114_rn	exon	126563932	126564029	3.75993593466553	-	.	gene_id "ENSRNOG00000053820"; transcript_id "ENSRNOG00000053820_tx_7"; exon_id "8_126563932_126564029_-"; exonnum "9"; txlen "1750";
8	ENSEMBL114_rn	exon	126563932	126564029	2.75103231229456	-	.	gene_id "ENSRNOG00000053820"; transcript_id "ENSRNOG00000053820_tx_8"; exon_id "8_126563932_126564029_-"; exonnum "9"; txlen "2017";
8	ENSEMBL114_rn	exon	126563932	126564029	2.38629574802768	-	.	gene_id "ENSRNOG00000053820"; transcript_id "ENSRNOG00000053820_tx_9"; exon_id "8_126563932_126564029_-"; exonnum "10"; txlen "1839";
8	ensembl	exon	126567412	126567503	0	-	.	gene_id "ENSRNOG00000053820"; gene_version "3"; transcript_id "ENSRNOT00000089732"; transcript_version "3"; exon_number "9"; gene_name "Zcwpw2"; gene_source "ensembl"; gene_biotype "protein_coding"; transcript_name "Zcwpw2-201"; transcript_source "ensembl"; transcript_biotype "protein_coding"; exon_id "ENSRNOE00000795058"; exon_version "1"; tag "Ensembl_canonical";
8	ensembl	CDS	126567412	126567503	0	-	1	gene_id "ENSRNOG00000053820"; gene_version "3"; transcript_id "ENSRNOT00000089732"; transcript_version "3"; exon_number "9"; gene_name "Zcwpw2"; gene_source "ensembl"; gene_biotype "protein_coding"; transcript_name "Zcwpw2-201"; transcript_source "ensembl"; transcript_biotype "protein_coding"; protein_id "ENSRNOP00000072884"; protein_version "3"; tag "Ensembl_canonical";
8	sraer114_es	exon	126572091	126572244	0.172278711369502	-	.	gene_id "ENSRNOG00000053820"; transcript_id "ENSRNOG00000053820_tx_26"; exon_id "8_126572091_126572244_-"; exonnum "9"; txlen "1061";
8	ensembl	exon	126572625	126572664	0	-	.	gene_id "ENSRNOG00000053820"; gene_version "3"; transcript_id "ENSRNOT00000096228"; transcript_version "2"; exon_number "9"; gene_name "Zcwpw2"; gene_source "ensembl"; gene_biotype "protein_coding"; transcript_name "Zcwpw2-202"; transcript_source "ensembl"; transcript_biotype "protein_coding"; exon_id "ENSRNOE00000752658"; exon_version "1";
8	ensembl	CDS	126572625	126572664	0	-	2	gene_id "ENSRNOG00000053820"; gene_version "3"; transcript_id "ENSRNOT00000096228"; transcript_version "2"; exon_number "9"; gene_name "Zcwpw2"; gene_source "ensembl"; gene_biotype "protein_coding"; transcript_name "Zcwpw2-202"; transcript_source "ensembl"; transcript_biotype "protein_coding"; protein_id "ENSRNOP00000089746"; protein_version "2";
8	ensembl	exon	126572625	126572664	0	-	.	gene_id "ENSRNOG00000053820"; gene_version "3"; transcript_id "ENSRNOT00000089732"; transcript_version "3"; exon_number "8"; gene_name "Zcwpw2"; gene_source "ensembl"; gene_biotype "protein_coding"; transcript_name "Zcwpw2-201"; transcript_source "ensembl"; transcript_biotype "protein_coding"; exon_id "ENSRNOE00000752658"; exon_version "1"; tag "Ensembl_canonical";
8	ensembl	CDS	126572625	126572664	0	-	2	gene_id "ENSRNOG00000053820"; gene_version "3"; transcript_id "ENSRNOT00000089732"; transcript_version "3"; exon_number "8"; gene_name "Zcwpw2"; gene_source "ensembl"; gene_biotype "protein_coding"; transcript_name "Zcwpw2-201"; transcript_source "ensembl"; transcript_biotype "protein_coding"; protein_id "ENSRNOP00000072884"; protein_version "3"; tag "Ensembl_canonical";
8	ENSEMBL114_rn	exon	126572625	126572664	1.43296150680025	-	.	gene_id "ENSRNOG00000053820"; transcript_id "ENSRNOG00000053820_tx_10"; exon_id "8_126572625_126572664_-"; exonnum "9"; txlen "1790";
8	ENSEMBL114_rn	exon	126572625	126572664	1.33239970109959	-	.	gene_id "ENSRNOG00000053820"; transcript_id "ENSRNOG00000053820_tx_11"; exon_id "8_126572625_126572664_-"; exonnum "9"; txlen "2057";
8	ENSEMBL114_rn	exon	126572625	126572664	1.24439505615712	-	.	gene_id "ENSRNOG00000053820"; transcript_id "ENSRNOG00000053820_tx_12"; exon_id "8_126572625_126572664_-"; exonnum "10"; txlen "1879";
8	ENSEMBL114_rn	exon	126572625	126572664	0.255033812297443	-	.	gene_id "ENSRNOG00000053820"; transcript_id "ENSRNOG00000053820_tx_23"; exon_id "8_126572625_126572664_-"; exonnum "10"; txlen "1942";
8	ENSEMBL114_rn	exon	126572625	126572664	0.172278711369502	-	.	gene_id "ENSRNOG00000053820"; transcript_id "ENSRNOG00000053820_tx_26"; exon_id "8_126572625_126572664_-"; exonnum "8"; txlen "1061";
8	ENSEMBL114_rn	exon	126572625	126572664	0.00188818627936913	-	.	gene_id "ENSRNOG00000053820"; transcript_id "ENSRNOG00000053820_tx_27"; exon_id "8_126572625_126572664_-"; exonnum "10"; txlen "2311";
8	ENSEMBL114_rn	exon	126572625	126572664	0.00188818627936913	-	.	gene_id "ENSRNOG00000053820"; transcript_id "ENSRNOG00000053820_tx_28"; exon_id "8_126572625_126572664_-"; exonnum "10"; txlen "2374";
8	ensembl	exon	126572926	126572993	0	-	.	gene_id "ENSRNOG00000053820"; gene_version "3"; transcript_id "ENSRNOT00000096228"; transcript_version "2"; exon_number "8"; gene_name "Zcwpw2"; gene_source "ensembl"; gene_biotype "protein_coding"; transcript_name "Zcwpw2-202"; transcript_source "ensembl"; transcript_biotype "protein_coding"; exon_id "ENSRNOE00000545910"; exon_version "1";
8	ensembl	CDS	126572926	126572993	0	-	1	gene_id "ENSRNOG00000053820"; gene_version "3"; transcript_id "ENSRNOT00000096228"; transcript_version "2"; exon_number "8"; gene_name "Zcwpw2"; gene_source "ensembl"; gene_biotype "protein_coding"; transcript_name "Zcwpw2-202"; transcript_source "ensembl"; transcript_biotype "protein_coding"; protein_id "ENSRNOP00000089746"; protein_version "2";
8	ensembl	exon	126572926	126572993	0	-	.	gene_id "ENSRNOG00000053820"; gene_version "3"; transcript_id "ENSRNOT00000089732"; transcript_version "3"; exon_number "7"; gene_name "Zcwpw2"; gene_source "ensembl"; gene_biotype "protein_coding"; transcript_name "Zcwpw2-201"; transcript_source "ensembl"; transcript_biotype "protein_coding"; exon_id "ENSRNOE00000545910"; exon_version "1"; tag "Ensembl_canonical";
8	ensembl	CDS	126572926	126572993	0	-	1	gene_id "ENSRNOG00000053820"; gene_version "3"; transcript_id "ENSRNOT00000089732"; transcript_version "3"; exon_number "7"; gene_name "Zcwpw2"; gene_source "ensembl"; gene_biotype "protein_coding"; transcript_name "Zcwpw2-201"; transcript_source "ensembl"; transcript_biotype "protein_coding"; protein_id "ENSRNOP00000072884"; protein_version "3"; tag "Ensembl_canonical";
8	ensembl	exon	126572926	126572993	0	-	.	gene_id "ENSRNOG00000053820"; gene_version "3"; transcript_id "ENSRNOT00000141317"; transcript_version "1"; exon_number "7"; gene_name "Zcwpw2"; gene_source "ensembl"; gene_biotype "protein_coding"; transcript_name "Zcwpw2-204"; transcript_source "ensembl"; transcript_biotype "protein_coding"; exon_id "ENSRNOE00000545910"; exon_version "1";
8	ensembl	CDS	126572926	126572993	0	-	1	gene_id "ENSRNOG00000053820"; gene_version "3"; transcript_id "ENSRNOT00000141317"; transcript_version "1"; exon_number "7"; gene_name "Zcwpw2"; gene_source "ensembl"; gene_biotype "protein_coding"; transcript_name "Zcwpw2-204"; transcript_source "ensembl"; transcript_biotype "protein_coding"; protein_id "ENSRNOP00000108924"; protein_version "1";
8	ensembl	exon	126572926	126572993	0	-	.	gene_id "ENSRNOG00000053820"; gene_version "3"; transcript_id "ENSRNOT00000140628"; transcript_version "1"; exon_number "8"; gene_name "Zcwpw2"; gene_source "ensembl"; gene_biotype "protein_coding"; transcript_name "Zcwpw2-203"; transcript_source "ensembl"; transcript_biotype "protein_coding"; exon_id "ENSRNOE00000545910"; exon_version "1";
8	ensembl	CDS	126572926	126572993	0	-	1	gene_id "ENSRNOG00000053820"; gene_version "3"; transcript_id "ENSRNOT00000140628"; transcript_version "1"; exon_number "8"; gene_name "Zcwpw2"; gene_source "ensembl"; gene_biotype "protein_coding"; transcript_name "Zcwpw2-203"; transcript_source "ensembl"; transcript_biotype "protein_coding"; protein_id "ENSRNOP00000102512"; protein_version "1";
8	ENSEMBL114_rn	exon	126572926	126572993	1.43296150680025	-	.	gene_id "ENSRNOG00000053820"; transcript_id "ENSRNOG00000053820_tx_10"; exon_id "8_126572926_126572993_-"; exonnum "8"; txlen "1790";
8	ENSEMBL114_rn	exon	126572926	126572993	1.33239970109959	-	.	gene_id "ENSRNOG00000053820"; transcript_id "ENSRNOG00000053820_tx_11"; exon_id "8_126572926_126572993_-"; exonnum "8"; txlen "2057";
8	ENSEMBL114_rn	exon	126572926	126572993	1.24439505615712	-	.	gene_id "ENSRNOG00000053820"; transcript_id "ENSRNOG00000053820_tx_12"; exon_id "8_126572926_126572993_-"; exonnum "9"; txlen "1879";
8	ENSEMBL114_rn	exon	126572926	126572993	0.351251551090321	-	.	gene_id "ENSRNOG00000053820"; transcript_id "ENSRNOG00000053820_tx_21"; exon_id "8_126572926_126572993_-"; exonnum "9"; txlen "1902";
8	ENSEMBL114_rn	exon	126572926	126572993	0.255033812297443	-	.	gene_id "ENSRNOG00000053820"; transcript_id "ENSRNOG00000053820_tx_23"; exon_id "8_126572926_126572993_-"; exonnum "9"; txlen "1942";
8	ENSEMBL114_rn	exon	126572926	126572993	0.172278711369502	-	.	gene_id "ENSRNOG00000053820"; transcript_id "ENSRNOG00000053820_tx_26"; exon_id "8_126572926_126572993_-"; exonnum "7"; txlen "1061";
8	ENSEMBL114_rn	exon	126572926	126572993	0.00188818627936913	-	.	gene_id "ENSRNOG00000053820"; transcript_id "ENSRNOG00000053820_tx_27"; exon_id "8_126572926_126572993_-"; exonnum "9"; txlen "2311";
8	ENSEMBL114_rn	exon	126572926	126572993	0.00188818627936913	-	.	gene_id "ENSRNOG00000053820"; transcript_id "ENSRNOG00000053820_tx_28"; exon_id "8_126572926_126572993_-"; exonnum "9"; txlen "2374";
8	ENSEMBL114_rn	exon	126572926	126572993	3.75993593466553	-	.	gene_id "ENSRNOG00000053820"; transcript_id "ENSRNOG00000053820_tx_7"; exon_id "8_126572926_126572993_-"; exonnum "8"; txlen "1750";
8	ENSEMBL114_rn	exon	126572926	126572993	2.75103231229456	-	.	gene_id "ENSRNOG00000053820"; transcript_id "ENSRNOG00000053820_tx_8"; exon_id "8_126572926_126572993_-"; exonnum "8"; txlen "2017";
8	ENSEMBL114_rn	exon	126572926	126572993	2.38629574802768	-	.	gene_id "ENSRNOG00000053820"; transcript_id "ENSRNOG00000053820_tx_9"; exon_id "8_126572926_126572993_-"; exonnum "9"; txlen "1839";
8	ensembl	exon	126575069	126575127	0	-	.	gene_id "ENSRNOG00000053820"; gene_version "3"; transcript_id "ENSRNOT00000096228"; transcript_version "2"; exon_number "7"; gene_name "Zcwpw2"; gene_source "ensembl"; gene_biotype "protein_coding"; transcript_name "Zcwpw2-202"; transcript_source "ensembl"; transcript_biotype "protein_coding"; exon_id "ENSRNOE00000564738"; exon_version "1";
8	ensembl	CDS	126575069	126575127	0	-	0	gene_id "ENSRNOG00000053820"; gene_version "3"; transcript_id "ENSRNOT00000096228"; transcript_version "2"; exon_number "7"; gene_name "Zcwpw2"; gene_source "ensembl"; gene_biotype "protein_coding"; transcript_name "Zcwpw2-202"; transcript_source "ensembl"; transcript_biotype "protein_coding"; protein_id "ENSRNOP00000089746"; protein_version "2";
8	ensembl	exon	126575069	126575127	0	-	.	gene_id "ENSRNOG00000053820"; gene_version "3"; transcript_id "ENSRNOT00000089732"; transcript_version "3"; exon_number "6"; gene_name "Zcwpw2"; gene_source "ensembl"; gene_biotype "protein_coding"; transcript_name "Zcwpw2-201"; transcript_source "ensembl"; transcript_biotype "protein_coding"; exon_id "ENSRNOE00000564738"; exon_version "1"; tag "Ensembl_canonical";
8	ensembl	CDS	126575069	126575127	0	-	0	gene_id "ENSRNOG00000053820"; gene_version "3"; transcript_id "ENSRNOT00000089732"; transcript_version "3"; exon_number "6"; gene_name "Zcwpw2"; gene_source "ensembl"; gene_biotype "protein_coding"; transcript_name "Zcwpw2-201"; transcript_source "ensembl"; transcript_biotype "protein_coding"; protein_id "ENSRNOP00000072884"; protein_version "3"; tag "Ensembl_canonical";
8	ensembl	exon	126575069	126575127	0	-	.	gene_id "ENSRNOG00000053820"; gene_version "3"; transcript_id "ENSRNOT00000141317"; transcript_version "1"; exon_number "6"; gene_name "Zcwpw2"; gene_source "ensembl"; gene_biotype "protein_coding"; transcript_name "Zcwpw2-204"; transcript_source "ensembl"; transcript_biotype "protein_coding"; exon_id "ENSRNOE00000564738"; exon_version "1";
8	ensembl	CDS	126575069	126575127	0	-	0	gene_id "ENSRNOG00000053820"; gene_version "3"; transcript_id "ENSRNOT00000141317"; transcript_version "1"; exon_number "6"; gene_name "Zcwpw2"; gene_source "ensembl"; gene_biotype "protein_coding"; transcript_name "Zcwpw2-204"; transcript_source "ensembl"; transcript_biotype "protein_coding"; protein_id "ENSRNOP00000108924"; protein_version "1";
8	ensembl	exon	126575069	126575127	0	-	.	gene_id "ENSRNOG00000053820"; gene_version "3"; transcript_id "ENSRNOT00000140628"; transcript_version "1"; exon_number "7"; gene_name "Zcwpw2"; gene_source "ensembl"; gene_biotype "protein_coding"; transcript_name "Zcwpw2-203"; transcript_source "ensembl"; transcript_biotype "protein_coding"; exon_id "ENSRNOE00000564738"; exon_version "1";
8	ensembl	CDS	126575069	126575127	0	-	0	gene_id "ENSRNOG00000053820"; gene_version "3"; transcript_id "ENSRNOT00000140628"; transcript_version "1"; exon_number "7"; gene_name "Zcwpw2"; gene_source "ensembl"; gene_biotype "protein_coding"; transcript_name "Zcwpw2-203"; transcript_source "ensembl"; transcript_biotype "protein_coding"; protein_id "ENSRNOP00000102512"; protein_version "1";
8	ENSEMBL114_rn	exon	126575069	126575127	1.43296150680025	-	.	gene_id "ENSRNOG00000053820"; transcript_id "ENSRNOG00000053820_tx_10"; exon_id "8_126575069_126575127_-"; exonnum "7"; txlen "1790";
8	ENSEMBL114_rn	exon	126575069	126575127	1.33239970109959	-	.	gene_id "ENSRNOG00000053820"; transcript_id "ENSRNOG00000053820_tx_11"; exon_id "8_126575069_126575127_-"; exonnum "7"; txlen "2057";
8	ENSEMBL114_rn	exon	126575069	126575127	1.24439505615712	-	.	gene_id "ENSRNOG00000053820"; transcript_id "ENSRNOG00000053820_tx_12"; exon_id "8_126575069_126575127_-"; exonnum "8"; txlen "1879";
8	ENSEMBL114_rn	exon	126575069	126575127	0.351251551090321	-	.	gene_id "ENSRNOG00000053820"; transcript_id "ENSRNOG00000053820_tx_21"; exon_id "8_126575069_126575127_-"; exonnum "8"; txlen "1902";
8	ENSEMBL114_rn	exon	126575069	126575127	0.255033812297443	-	.	gene_id "ENSRNOG00000053820"; transcript_id "ENSRNOG00000053820_tx_23"; exon_id "8_126575069_126575127_-"; exonnum "8"; txlen "1942";
8	ENSEMBL114_rn	exon	126575069	126575127	0.172278711369502	-	.	gene_id "ENSRNOG00000053820"; transcript_id "ENSRNOG00000053820_tx_26"; exon_id "8_126575069_126575127_-"; exonnum "6"; txlen "1061";
8	ENSEMBL114_rn	exon	126575069	126575127	0.00188818627936913	-	.	gene_id "ENSRNOG00000053820"; transcript_id "ENSRNOG00000053820_tx_27"; exon_id "8_126575069_126575127_-"; exonnum "8"; txlen "2311";
8	ENSEMBL114_rn	exon	126575069	126575127	0.00188818627936913	-	.	gene_id "ENSRNOG00000053820"; transcript_id "ENSRNOG00000053820_tx_28"; exon_id "8_126575069_126575127_-"; exonnum "8"; txlen "2374";
8	ENSEMBL114_rn	exon	126575069	126575127	3.75993593466553	-	.	gene_id "ENSRNOG00000053820"; transcript_id "ENSRNOG00000053820_tx_7"; exon_id "8_126575069_126575127_-"; exonnum "7"; txlen "1750";
8	ENSEMBL114_rn	exon	126575069	126575127	2.75103231229456	-	.	gene_id "ENSRNOG00000053820"; transcript_id "ENSRNOG00000053820_tx_8"; exon_id "8_126575069_126575127_-"; exonnum "7"; txlen "2017";
8	ENSEMBL114_rn	exon	126575069	126575127	2.38629574802768	-	.	gene_id "ENSRNOG00000053820"; transcript_id "ENSRNOG00000053820_tx_9"; exon_id "8_126575069_126575127_-"; exonnum "8"; txlen "1839";
8	ensembl	exon	126581796	126581842	0	-	.	gene_id "ENSRNOG00000053820"; gene_version "3"; transcript_id "ENSRNOT00000096228"; transcript_version "2"; exon_number "6"; gene_name "Zcwpw2"; gene_source "ensembl"; gene_biotype "protein_coding"; transcript_name "Zcwpw2-202"; transcript_source "ensembl"; transcript_biotype "protein_coding"; exon_id "ENSRNOE00000531021"; exon_version "1";
8	ensembl	CDS	126581796	126581842	0	-	2	gene_id "ENSRNOG00000053820"; gene_version "3"; transcript_id "ENSRNOT00000096228"; transcript_version "2"; exon_number "6"; gene_name "Zcwpw2"; gene_source "ensembl"; gene_biotype "protein_coding"; transcript_name "Zcwpw2-202"; transcript_source "ensembl"; transcript_biotype "protein_coding"; protein_id "ENSRNOP00000089746"; protein_version "2";
8	ensembl	exon	126581796	126581842	0	-	.	gene_id "ENSRNOG00000053820"; gene_version "3"; transcript_id "ENSRNOT00000089732"; transcript_version "3"; exon_number "5"; gene_name "Zcwpw2"; gene_source "ensembl"; gene_biotype "protein_coding"; transcript_name "Zcwpw2-201"; transcript_source "ensembl"; transcript_biotype "protein_coding"; exon_id "ENSRNOE00000531021"; exon_version "1"; tag "Ensembl_canonical";
8	ensembl	CDS	126581796	126581842	0	-	2	gene_id "ENSRNOG00000053820"; gene_version "3"; transcript_id "ENSRNOT00000089732"; transcript_version "3"; exon_number "5"; gene_name "Zcwpw2"; gene_source "ensembl"; gene_biotype "protein_coding"; transcript_name "Zcwpw2-201"; transcript_source "ensembl"; transcript_biotype "protein_coding"; protein_id "ENSRNOP00000072884"; protein_version "3"; tag "Ensembl_canonical";
8	ensembl	exon	126581796	126581842	0	-	.	gene_id "ENSRNOG00000053820"; gene_version "3"; transcript_id "ENSRNOT00000141317"; transcript_version "1"; exon_number "5"; gene_name "Zcwpw2"; gene_source "ensembl"; gene_biotype "protein_coding"; transcript_name "Zcwpw2-204"; transcript_source "ensembl"; transcript_biotype "protein_coding"; exon_id "ENSRNOE00000531021"; exon_version "1";
8	ensembl	CDS	126581796	126581842	0	-	2	gene_id "ENSRNOG00000053820"; gene_version "3"; transcript_id "ENSRNOT00000141317"; transcript_version "1"; exon_number "5"; gene_name "Zcwpw2"; gene_source "ensembl"; gene_biotype "protein_coding"; transcript_name "Zcwpw2-204"; transcript_source "ensembl"; transcript_biotype "protein_coding"; protein_id "ENSRNOP00000108924"; protein_version "1";
8	ensembl	exon	126581796	126581842	0	-	.	gene_id "ENSRNOG00000053820"; gene_version "3"; transcript_id "ENSRNOT00000140628"; transcript_version "1"; exon_number "6"; gene_name "Zcwpw2"; gene_source "ensembl"; gene_biotype "protein_coding"; transcript_name "Zcwpw2-203"; transcript_source "ensembl"; transcript_biotype "protein_coding"; exon_id "ENSRNOE00000531021"; exon_version "1";
8	ensembl	CDS	126581796	126581842	0	-	2	gene_id "ENSRNOG00000053820"; gene_version "3"; transcript_id "ENSRNOT00000140628"; transcript_version "1"; exon_number "6"; gene_name "Zcwpw2"; gene_source "ensembl"; gene_biotype "protein_coding"; transcript_name "Zcwpw2-203"; transcript_source "ensembl"; transcript_biotype "protein_coding"; protein_id "ENSRNOP00000102512"; protein_version "1";
8	ENSEMBL114_rn	exon	126581796	126581842	1.43296150680025	-	.	gene_id "ENSRNOG00000053820"; transcript_id "ENSRNOG00000053820_tx_10"; exon_id "8_126581796_126581842_-"; exonnum "6"; txlen "1790";
8	ENSEMBL114_rn	exon	126581796	126581842	1.33239970109959	-	.	gene_id "ENSRNOG00000053820"; transcript_id "ENSRNOG00000053820_tx_11"; exon_id "8_126581796_126581842_-"; exonnum "6"; txlen "2057";
8	ENSEMBL114_rn	exon	126581796	126581842	1.24439505615712	-	.	gene_id "ENSRNOG00000053820"; transcript_id "ENSRNOG00000053820_tx_12"; exon_id "8_126581796_126581842_-"; exonnum "7"; txlen "1879";
8	ENSEMBL114_rn	exon	126581796	126581842	0.351251551090321	-	.	gene_id "ENSRNOG00000053820"; transcript_id "ENSRNOG00000053820_tx_21"; exon_id "8_126581796_126581842_-"; exonnum "7"; txlen "1902";
8	ENSEMBL114_rn	exon	126581796	126581842	0.255033812297443	-	.	gene_id "ENSRNOG00000053820"; transcript_id "ENSRNOG00000053820_tx_23"; exon_id "8_126581796_126581842_-"; exonnum "7"; txlen "1942";
8	ENSEMBL114_rn	exon	126581796	126581842	0.172278711369502	-	.	gene_id "ENSRNOG00000053820"; transcript_id "ENSRNOG00000053820_tx_26"; exon_id "8_126581796_126581842_-"; exonnum "5"; txlen "1061";
8	ENSEMBL114_rn	exon	126581796	126581842	0.00188818627936913	-	.	gene_id "ENSRNOG00000053820"; transcript_id "ENSRNOG00000053820_tx_27"; exon_id "8_126581796_126581842_-"; exonnum "7"; txlen "2311";
8	ENSEMBL114_rn	exon	126581796	126581842	0.00188818627936913	-	.	gene_id "ENSRNOG00000053820"; transcript_id "ENSRNOG00000053820_tx_28"; exon_id "8_126581796_126581842_-"; exonnum "7"; txlen "2374";
8	ENSEMBL114_rn	exon	126581796	126581842	3.75993593466553	-	.	gene_id "ENSRNOG00000053820"; transcript_id "ENSRNOG00000053820_tx_7"; exon_id "8_126581796_126581842_-"; exonnum "6"; txlen "1750";
8	ENSEMBL114_rn	exon	126581796	126581842	2.75103231229456	-	.	gene_id "ENSRNOG00000053820"; transcript_id "ENSRNOG00000053820_tx_8"; exon_id "8_126581796_126581842_-"; exonnum "6"; txlen "2017";
8	ENSEMBL114_rn	exon	126581796	126581842	2.38629574802768	-	.	gene_id "ENSRNOG00000053820"; transcript_id "ENSRNOG00000053820_tx_9"; exon_id "8_126581796_126581842_-"; exonnum "7"; txlen "1839";
8	ensembl	exon	126586443	126586557	0	-	.	gene_id "ENSRNOG00000053820"; gene_version "3"; transcript_id "ENSRNOT00000096228"; transcript_version "2"; exon_number "5"; gene_name "Zcwpw2"; gene_source "ensembl"; gene_biotype "protein_coding"; transcript_name "Zcwpw2-202"; transcript_source "ensembl"; transcript_biotype "protein_coding"; exon_id "ENSRNOE00000522769"; exon_version "1";
8	ensembl	CDS	126586443	126586557	0	-	0	gene_id "ENSRNOG00000053820"; gene_version "3"; transcript_id "ENSRNOT00000096228"; transcript_version "2"; exon_number "5"; gene_name "Zcwpw2"; gene_source "ensembl"; gene_biotype "protein_coding"; transcript_name "Zcwpw2-202"; transcript_source "ensembl"; transcript_biotype "protein_coding"; protein_id "ENSRNOP00000089746"; protein_version "2";
8	ensembl	exon	126586443	126586557	0	-	.	gene_id "ENSRNOG00000053820"; gene_version "3"; transcript_id "ENSRNOT00000089732"; transcript_version "3"; exon_number "4"; gene_name "Zcwpw2"; gene_source "ensembl"; gene_biotype "protein_coding"; transcript_name "Zcwpw2-201"; transcript_source "ensembl"; transcript_biotype "protein_coding"; exon_id "ENSRNOE00000522769"; exon_version "1"; tag "Ensembl_canonical";
8	ensembl	CDS	126586443	126586557	0	-	0	gene_id "ENSRNOG00000053820"; gene_version "3"; transcript_id "ENSRNOT00000089732"; transcript_version "3"; exon_number "4"; gene_name "Zcwpw2"; gene_source "ensembl"; gene_biotype "protein_coding"; transcript_name "Zcwpw2-201"; transcript_source "ensembl"; transcript_biotype "protein_coding"; protein_id "ENSRNOP00000072884"; protein_version "3"; tag "Ensembl_canonical";
8	ensembl	exon	126586443	126586557	0	-	.	gene_id "ENSRNOG00000053820"; gene_version "3"; transcript_id "ENSRNOT00000141317"; transcript_version "1"; exon_number "4"; gene_name "Zcwpw2"; gene_source "ensembl"; gene_biotype "protein_coding"; transcript_name "Zcwpw2-204"; transcript_source "ensembl"; transcript_biotype "protein_coding"; exon_id "ENSRNOE00000522769"; exon_version "1";
8	ensembl	CDS	126586443	126586557	0	-	0	gene_id "ENSRNOG00000053820"; gene_version "3"; transcript_id "ENSRNOT00000141317"; transcript_version "1"; exon_number "4"; gene_name "Zcwpw2"; gene_source "ensembl"; gene_biotype "protein_coding"; transcript_name "Zcwpw2-204"; transcript_source "ensembl"; transcript_biotype "protein_coding"; protein_id "ENSRNOP00000108924"; protein_version "1";
8	ensembl	exon	126586443	126586557	0	-	.	gene_id "ENSRNOG00000053820"; gene_version "3"; transcript_id "ENSRNOT00000140628"; transcript_version "1"; exon_number "5"; gene_name "Zcwpw2"; gene_source "ensembl"; gene_biotype "protein_coding"; transcript_name "Zcwpw2-203"; transcript_source "ensembl"; transcript_biotype "protein_coding"; exon_id "ENSRNOE00000522769"; exon_version "1";
8	ensembl	CDS	126586443	126586557	0	-	0	gene_id "ENSRNOG00000053820"; gene_version "3"; transcript_id "ENSRNOT00000140628"; transcript_version "1"; exon_number "5"; gene_name "Zcwpw2"; gene_source "ensembl"; gene_biotype "protein_coding"; transcript_name "Zcwpw2-203"; transcript_source "ensembl"; transcript_biotype "protein_coding"; protein_id "ENSRNOP00000102512"; protein_version "1";
8	ENSEMBL114_rn	exon	126586443	126586557	1.43296150680025	-	.	gene_id "ENSRNOG00000053820"; transcript_id "ENSRNOG00000053820_tx_10"; exon_id "8_126586443_126586557_-"; exonnum "5"; txlen "1790";
8	ENSEMBL114_rn	exon	126586443	126586557	1.33239970109959	-	.	gene_id "ENSRNOG00000053820"; transcript_id "ENSRNOG00000053820_tx_11"; exon_id "8_126586443_126586557_-"; exonnum "5"; txlen "2057";
8	ENSEMBL114_rn	exon	126586443	126586557	1.24439505615712	-	.	gene_id "ENSRNOG00000053820"; transcript_id "ENSRNOG00000053820_tx_12"; exon_id "8_126586443_126586557_-"; exonnum "6"; txlen "1879";
8	ENSEMBL114_rn	exon	126586443	126586557	0.351251551090321	-	.	gene_id "ENSRNOG00000053820"; transcript_id "ENSRNOG00000053820_tx_21"; exon_id "8_126586443_126586557_-"; exonnum "6"; txlen "1902";
8	ENSEMBL114_rn	exon	126586443	126586557	0.255033812297443	-	.	gene_id "ENSRNOG00000053820"; transcript_id "ENSRNOG00000053820_tx_23"; exon_id "8_126586443_126586557_-"; exonnum "6"; txlen "1942";
8	ENSEMBL114_rn	exon	126586443	126586557	0.172278711369502	-	.	gene_id "ENSRNOG00000053820"; transcript_id "ENSRNOG00000053820_tx_26"; exon_id "8_126586443_126586557_-"; exonnum "4"; txlen "1061";
8	ENSEMBL114_rn	exon	126586443	126586557	0.00188818627936913	-	.	gene_id "ENSRNOG00000053820"; transcript_id "ENSRNOG00000053820_tx_27"; exon_id "8_126586443_126586557_-"; exonnum "6"; txlen "2311";
8	ENSEMBL114_rn	exon	126586443	126586557	0.00188818627936913	-	.	gene_id "ENSRNOG00000053820"; transcript_id "ENSRNOG00000053820_tx_28"; exon_id "8_126586443_126586557_-"; exonnum "6"; txlen "2374";
8	ENSEMBL114_rn	exon	126586443	126586557	3.75993593466553	-	.	gene_id "ENSRNOG00000053820"; transcript_id "ENSRNOG00000053820_tx_7"; exon_id "8_126586443_126586557_-"; exonnum "5"; txlen "1750";
8	ENSEMBL114_rn	exon	126586443	126586557	2.75103231229456	-	.	gene_id "ENSRNOG00000053820"; transcript_id "ENSRNOG00000053820_tx_8"; exon_id "8_126586443_126586557_-"; exonnum "5"; txlen "2017";
8	ENSEMBL114_rn	exon	126586443	126586557	2.38629574802768	-	.	gene_id "ENSRNOG00000053820"; transcript_id "ENSRNOG00000053820_tx_9"; exon_id "8_126586443_126586557_-"; exonnum "6"; txlen "1839";
8	sraer114_mid	exon	126589899	126590081	1.43296150680025	-	.	gene_id "ENSRNOG00000053820"; transcript_id "ENSRNOG00000053820_tx_10"; exon_id "8_126589899_126590081_-"; exonnum "4"; txlen "1790";
8	sraer114_mid	exon	126589899	126590081	1.33239970109959	-	.	gene_id "ENSRNOG00000053820"; transcript_id "ENSRNOG00000053820_tx_11"; exon_id "8_126589899_126590081_-"; exonnum "4"; txlen "2057";
8	sraer114_mid	exon	126589899	126590081	1.24439505615712	-	.	gene_id "ENSRNOG00000053820"; transcript_id "ENSRNOG00000053820_tx_12"; exon_id "8_126589899_126590081_-"; exonnum "5"; txlen "1879";
8	sraer114_mid	exon	126589899	126590081	0.351251551090321	-	.	gene_id "ENSRNOG00000053820"; transcript_id "ENSRNOG00000053820_tx_21"; exon_id "8_126589899_126590081_-"; exonnum "5"; txlen "1902";
8	sraer114_mid	exon	126589899	126590081	0.255033812297443	-	.	gene_id "ENSRNOG00000053820"; transcript_id "ENSRNOG00000053820_tx_23"; exon_id "8_126589899_126590081_-"; exonnum "5"; txlen "1942";
8	sraer114_mid	exon	126589899	126590081	0.00188818627936913	-	.	gene_id "ENSRNOG00000053820"; transcript_id "ENSRNOG00000053820_tx_27"; exon_id "8_126589899_126590081_-"; exonnum "5"; txlen "2311";
8	sraer114_mid	exon	126589899	126590081	0.00188818627936913	-	.	gene_id "ENSRNOG00000053820"; transcript_id "ENSRNOG00000053820_tx_28"; exon_id "8_126589899_126590081_-"; exonnum "5"; txlen "2374";
8	sraer114_mid	exon	126589899	126590081	3.75993593466553	-	.	gene_id "ENSRNOG00000053820"; transcript_id "ENSRNOG00000053820_tx_7"; exon_id "8_126589899_126590081_-"; exonnum "4"; txlen "1750";
8	sraer114_mid	exon	126589899	126590081	2.75103231229456	-	.	gene_id "ENSRNOG00000053820"; transcript_id "ENSRNOG00000053820_tx_8"; exon_id "8_126589899_126590081_-"; exonnum "4"; txlen "2017";
8	sraer114_mid	exon	126589899	126590081	2.38629574802768	-	.	gene_id "ENSRNOG00000053820"; transcript_id "ENSRNOG00000053820_tx_9"; exon_id "8_126589899_126590081_-"; exonnum "5"; txlen "1839";
8	ensembl	exon	126621967	126622126	0	-	.	gene_id "ENSRNOG00000053820"; gene_version "3"; transcript_id "ENSRNOT00000096228"; transcript_version "2"; exon_number "4"; gene_name "Zcwpw2"; gene_source "ensembl"; gene_biotype "protein_coding"; transcript_name "Zcwpw2-202"; transcript_source "ensembl"; transcript_biotype "protein_coding"; exon_id "ENSRNOE00000534732"; exon_version "1";
8	ensembl	CDS	126621967	126622126	0	-	1	gene_id "ENSRNOG00000053820"; gene_version "3"; transcript_id "ENSRNOT00000096228"; transcript_version "2"; exon_number "4"; gene_name "Zcwpw2"; gene_source "ensembl"; gene_biotype "protein_coding"; transcript_name "Zcwpw2-202"; transcript_source "ensembl"; transcript_biotype "protein_coding"; protein_id "ENSRNOP00000089746"; protein_version "2";
8	ensembl	exon	126621967	126622126	0	-	.	gene_id "ENSRNOG00000053820"; gene_version "3"; transcript_id "ENSRNOT00000089732"; transcript_version "3"; exon_number "3"; gene_name "Zcwpw2"; gene_source "ensembl"; gene_biotype "protein_coding"; transcript_name "Zcwpw2-201"; transcript_source "ensembl"; transcript_biotype "protein_coding"; exon_id "ENSRNOE00000534732"; exon_version "1"; tag "Ensembl_canonical";
8	ensembl	CDS	126621967	126622126	0	-	1	gene_id "ENSRNOG00000053820"; gene_version "3"; transcript_id "ENSRNOT00000089732"; transcript_version "3"; exon_number "3"; gene_name "Zcwpw2"; gene_source "ensembl"; gene_biotype "protein_coding"; transcript_name "Zcwpw2-201"; transcript_source "ensembl"; transcript_biotype "protein_coding"; protein_id "ENSRNOP00000072884"; protein_version "3"; tag "Ensembl_canonical";
8	ensembl	exon	126621967	126622126	0	-	.	gene_id "ENSRNOG00000053820"; gene_version "3"; transcript_id "ENSRNOT00000141317"; transcript_version "1"; exon_number "3"; gene_name "Zcwpw2"; gene_source "ensembl"; gene_biotype "protein_coding"; transcript_name "Zcwpw2-204"; transcript_source "ensembl"; transcript_biotype "protein_coding"; exon_id "ENSRNOE00000534732"; exon_version "1";
8	ensembl	CDS	126621967	126622126	0	-	1	gene_id "ENSRNOG00000053820"; gene_version "3"; transcript_id "ENSRNOT00000141317"; transcript_version "1"; exon_number "3"; gene_name "Zcwpw2"; gene_source "ensembl"; gene_biotype "protein_coding"; transcript_name "Zcwpw2-204"; transcript_source "ensembl"; transcript_biotype "protein_coding"; protein_id "ENSRNOP00000108924"; protein_version "1";
8	ensembl	exon	126621967	126622126	0	-	.	gene_id "ENSRNOG00000053820"; gene_version "3"; transcript_id "ENSRNOT00000140628"; transcript_version "1"; exon_number "4"; gene_name "Zcwpw2"; gene_source "ensembl"; gene_biotype "protein_coding"; transcript_name "Zcwpw2-203"; transcript_source "ensembl"; transcript_biotype "protein_coding"; exon_id "ENSRNOE00000534732"; exon_version "1";
8	ensembl	CDS	126621967	126622126	0	-	1	gene_id "ENSRNOG00000053820"; gene_version "3"; transcript_id "ENSRNOT00000140628"; transcript_version "1"; exon_number "4"; gene_name "Zcwpw2"; gene_source "ensembl"; gene_biotype "protein_coding"; transcript_name "Zcwpw2-203"; transcript_source "ensembl"; transcript_biotype "protein_coding"; protein_id "ENSRNOP00000102512"; protein_version "1";
8	ENSEMBL114_rn	exon	126621967	126622126	1.43296150680025	-	.	gene_id "ENSRNOG00000053820"; transcript_id "ENSRNOG00000053820_tx_10"; exon_id "8_126621967_126622126_-"; exonnum "3"; txlen "1790";
8	ENSEMBL114_rn	exon	126621967	126622126	1.33239970109959	-	.	gene_id "ENSRNOG00000053820"; transcript_id "ENSRNOG00000053820_tx_11"; exon_id "8_126621967_126622126_-"; exonnum "3"; txlen "2057";
8	ENSEMBL114_rn	exon	126621967	126622126	1.24439505615712	-	.	gene_id "ENSRNOG00000053820"; transcript_id "ENSRNOG00000053820_tx_12"; exon_id "8_126621967_126622126_-"; exonnum "4"; txlen "1879";
8	ENSEMBL114_rn	exon	126621967	126622126	0.351251551090321	-	.	gene_id "ENSRNOG00000053820"; transcript_id "ENSRNOG00000053820_tx_21"; exon_id "8_126621967_126622126_-"; exonnum "4"; txlen "1902";
8	ENSEMBL114_rn	exon	126621967	126622126	0.255033812297443	-	.	gene_id "ENSRNOG00000053820"; transcript_id "ENSRNOG00000053820_tx_23"; exon_id "8_126621967_126622126_-"; exonnum "4"; txlen "1942";
8	ENSEMBL114_rn	exon	126621967	126622126	0.172278711369502	-	.	gene_id "ENSRNOG00000053820"; transcript_id "ENSRNOG00000053820_tx_26"; exon_id "8_126621967_126622126_-"; exonnum "3"; txlen "1061";
8	ENSEMBL114_rn	exon	126621967	126622126	0.00188818627936913	-	.	gene_id "ENSRNOG00000053820"; transcript_id "ENSRNOG00000053820_tx_27"; exon_id "8_126621967_126622126_-"; exonnum "4"; txlen "2311";
8	ENSEMBL114_rn	exon	126621967	126622126	0.00188818627936913	-	.	gene_id "ENSRNOG00000053820"; transcript_id "ENSRNOG00000053820_tx_28"; exon_id "8_126621967_126622126_-"; exonnum "4"; txlen "2374";
8	ENSEMBL114_rn	exon	126621967	126622126	3.75993593466553	-	.	gene_id "ENSRNOG00000053820"; transcript_id "ENSRNOG00000053820_tx_7"; exon_id "8_126621967_126622126_-"; exonnum "3"; txlen "1750";
8	ENSEMBL114_rn	exon	126621967	126622126	2.75103231229456	-	.	gene_id "ENSRNOG00000053820"; transcript_id "ENSRNOG00000053820_tx_8"; exon_id "8_126621967_126622126_-"; exonnum "3"; txlen "2017";
8	ENSEMBL114_rn	exon	126621967	126622126	2.38629574802768	-	.	gene_id "ENSRNOG00000053820"; transcript_id "ENSRNOG00000053820_tx_9"; exon_id "8_126621967_126622126_-"; exonnum "4"; txlen "1839";
8	ensembl	CDS	126629867	126630174	0	-	0	gene_id "ENSRNOG00000053820"; gene_version "3"; transcript_id "ENSRNOT00000096228"; transcript_version "2"; exon_number "3"; gene_name "Zcwpw2"; gene_source "ensembl"; gene_biotype "protein_coding"; transcript_name "Zcwpw2-202"; transcript_source "ensembl"; transcript_biotype "protein_coding"; protein_id "ENSRNOP00000089746"; protein_version "2";
8	ensembl	CDS	126629867	126630174	0	-	0	gene_id "ENSRNOG00000053820"; gene_version "3"; transcript_id "ENSRNOT00000089732"; transcript_version "3"; exon_number "2"; gene_name "Zcwpw2"; gene_source "ensembl"; gene_biotype "protein_coding"; transcript_name "Zcwpw2-201"; transcript_source "ensembl"; transcript_biotype "protein_coding"; protein_id "ENSRNOP00000072884"; protein_version "3"; tag "Ensembl_canonical";
8	ensembl	CDS	126629867	126630174	0	-	0	gene_id "ENSRNOG00000053820"; gene_version "3"; transcript_id "ENSRNOT00000141317"; transcript_version "1"; exon_number "2"; gene_name "Zcwpw2"; gene_source "ensembl"; gene_biotype "protein_coding"; transcript_name "Zcwpw2-204"; transcript_source "ensembl"; transcript_biotype "protein_coding"; protein_id "ENSRNOP00000108924"; protein_version "1";
8	ensembl	CDS	126629867	126630174	0	-	0	gene_id "ENSRNOG00000053820"; gene_version "3"; transcript_id "ENSRNOT00000140628"; transcript_version "1"; exon_number "3"; gene_name "Zcwpw2"; gene_source "ensembl"; gene_biotype "protein_coding"; transcript_name "Zcwpw2-203"; transcript_source "ensembl"; transcript_biotype "protein_coding"; protein_id "ENSRNOP00000102512"; protein_version "1";
8	ensembl	exon	126629867	126630246	0	-	.	gene_id "ENSRNOG00000053820"; gene_version "3"; transcript_id "ENSRNOT00000096228"; transcript_version "2"; exon_number "3"; gene_name "Zcwpw2"; gene_source "ensembl"; gene_biotype "protein_coding"; transcript_name "Zcwpw2-202"; transcript_source "ensembl"; transcript_biotype "protein_coding"; exon_id "ENSRNOE00000456032"; exon_version "4";
8	ensembl	exon	126629867	126630246	0	-	.	gene_id "ENSRNOG00000053820"; gene_version "3"; transcript_id "ENSRNOT00000089732"; transcript_version "3"; exon_number "2"; gene_name "Zcwpw2"; gene_source "ensembl"; gene_biotype "protein_coding"; transcript_name "Zcwpw2-201"; transcript_source "ensembl"; transcript_biotype "protein_coding"; exon_id "ENSRNOE00000456032"; exon_version "4"; tag "Ensembl_canonical";
8	ensembl	exon	126629867	126630246	0	-	.	gene_id "ENSRNOG00000053820"; gene_version "3"; transcript_id "ENSRNOT00000141317"; transcript_version "1"; exon_number "2"; gene_name "Zcwpw2"; gene_source "ensembl"; gene_biotype "protein_coding"; transcript_name "Zcwpw2-204"; transcript_source "ensembl"; transcript_biotype "protein_coding"; exon_id "ENSRNOE00000456032"; exon_version "4";
8	ensembl	exon	126629867	126630246	0	-	.	gene_id "ENSRNOG00000053820"; gene_version "3"; transcript_id "ENSRNOT00000140628"; transcript_version "1"; exon_number "3"; gene_name "Zcwpw2"; gene_source "ensembl"; gene_biotype "protein_coding"; transcript_name "Zcwpw2-203"; transcript_source "ensembl"; transcript_biotype "protein_coding"; exon_id "ENSRNOE00000456032"; exon_version "4";
8	ENSEMBL114_rn	exon	126629867	126630246	1.43296150680025	-	.	gene_id "ENSRNOG00000053820"; transcript_id "ENSRNOG00000053820_tx_10"; exon_id "8_126629867_126630246_-"; exonnum "2"; txlen "1790";
8	ENSEMBL114_rn	exon	126629867	126630246	1.33239970109959	-	.	gene_id "ENSRNOG00000053820"; transcript_id "ENSRNOG00000053820_tx_11"; exon_id "8_126629867_126630246_-"; exonnum "2"; txlen "2057";
8	ENSEMBL114_rn	exon	126629867	126630246	1.24439505615712	-	.	gene_id "ENSRNOG00000053820"; transcript_id "ENSRNOG00000053820_tx_12"; exon_id "8_126629867_126630246_-"; exonnum "3"; txlen "1879";
8	ENSEMBL114_rn	exon	126629867	126630246	0.351251551090321	-	.	gene_id "ENSRNOG00000053820"; transcript_id "ENSRNOG00000053820_tx_21"; exon_id "8_126629867_126630246_-"; exonnum "3"; txlen "1902";
8	ENSEMBL114_rn	exon	126629867	126630246	0.255033812297443	-	.	gene_id "ENSRNOG00000053820"; transcript_id "ENSRNOG00000053820_tx_23"; exon_id "8_126629867_126630246_-"; exonnum "3"; txlen "1942";
8	ENSEMBL114_rn	exon	126629867	126630246	0.172278711369502	-	.	gene_id "ENSRNOG00000053820"; transcript_id "ENSRNOG00000053820_tx_26"; exon_id "8_126629867_126630246_-"; exonnum "2"; txlen "1061";
8	ENSEMBL114_rn	exon	126629867	126630246	0.00188818627936913	-	.	gene_id "ENSRNOG00000053820"; transcript_id "ENSRNOG00000053820_tx_27"; exon_id "8_126629867_126630246_-"; exonnum "3"; txlen "2311";
8	ENSEMBL114_rn	exon	126629867	126630246	0.00188818627936913	-	.	gene_id "ENSRNOG00000053820"; transcript_id "ENSRNOG00000053820_tx_28"; exon_id "8_126629867_126630246_-"; exonnum "3"; txlen "2374";
8	ENSEMBL114_rn	exon	126629867	126630246	3.75993593466553	-	.	gene_id "ENSRNOG00000053820"; transcript_id "ENSRNOG00000053820_tx_7"; exon_id "8_126629867_126630246_-"; exonnum "2"; txlen "1750";
8	ENSEMBL114_rn	exon	126629867	126630246	2.75103231229456	-	.	gene_id "ENSRNOG00000053820"; transcript_id "ENSRNOG00000053820_tx_8"; exon_id "8_126629867_126630246_-"; exonnum "2"; txlen "2017";
8	ENSEMBL114_rn	exon	126629867	126630246	2.38629574802768	-	.	gene_id "ENSRNOG00000053820"; transcript_id "ENSRNOG00000053820_tx_9"; exon_id "8_126629867_126630246_-"; exonnum "3"; txlen "1839";
8	ensembl	start_codon	126630172	126630174	0	-	0	gene_id "ENSRNOG00000053820"; gene_version "3"; transcript_id "ENSRNOT00000096228"; transcript_version "2"; exon_number "3"; gene_name "Zcwpw2"; gene_source "ensembl"; gene_biotype "protein_coding"; transcript_name "Zcwpw2-202"; transcript_source "ensembl"; transcript_biotype "protein_coding";
8	ensembl	start_codon	126630172	126630174	0	-	0	gene_id "ENSRNOG00000053820"; gene_version "3"; transcript_id "ENSRNOT00000089732"; transcript_version "3"; exon_number "2"; gene_name "Zcwpw2"; gene_source "ensembl"; gene_biotype "protein_coding"; transcript_name "Zcwpw2-201"; transcript_source "ensembl"; transcript_biotype "protein_coding"; tag "Ensembl_canonical";
8	ensembl	start_codon	126630172	126630174	0	-	0	gene_id "ENSRNOG00000053820"; gene_version "3"; transcript_id "ENSRNOT00000141317"; transcript_version "1"; exon_number "2"; gene_name "Zcwpw2"; gene_source "ensembl"; gene_biotype "protein_coding"; transcript_name "Zcwpw2-204"; transcript_source "ensembl"; transcript_biotype "protein_coding";
8	ensembl	start_codon	126630172	126630174	0	-	0	gene_id "ENSRNOG00000053820"; gene_version "3"; transcript_id "ENSRNOT00000140628"; transcript_version "1"; exon_number "3"; gene_name "Zcwpw2"; gene_source "ensembl"; gene_biotype "protein_coding"; transcript_name "Zcwpw2-203"; transcript_source "ensembl"; transcript_biotype "protein_coding";
8	ensembl	five_prime_utr	126630175	126630246	0	-	.	gene_id "ENSRNOG00000053820"; gene_version "3"; transcript_id "ENSRNOT00000096228"; transcript_version "2"; gene_name "Zcwpw2"; gene_source "ensembl"; gene_biotype "protein_coding"; transcript_name "Zcwpw2-202"; transcript_source "ensembl"; transcript_biotype "protein_coding";
8	ensembl	five_prime_utr	126630175	126630246	0	-	.	gene_id "ENSRNOG00000053820"; gene_version "3"; transcript_id "ENSRNOT00000089732"; transcript_version "3"; gene_name "Zcwpw2"; gene_source "ensembl"; gene_biotype "protein_coding"; transcript_name "Zcwpw2-201"; transcript_source "ensembl"; transcript_biotype "protein_coding"; tag "Ensembl_canonical";
8	ensembl	five_prime_utr	126630175	126630246	0	-	.	gene_id "ENSRNOG00000053820"; gene_version "3"; transcript_id "ENSRNOT00000141317"; transcript_version "1"; gene_name "Zcwpw2"; gene_source "ensembl"; gene_biotype "protein_coding"; transcript_name "Zcwpw2-204"; transcript_source "ensembl"; transcript_biotype "protein_coding";
8	ensembl	five_prime_utr	126630175	126630246	0	-	.	gene_id "ENSRNOG00000053820"; gene_version "3"; transcript_id "ENSRNOT00000140628"; transcript_version "1"; gene_name "Zcwpw2"; gene_source "ensembl"; gene_biotype "protein_coding"; transcript_name "Zcwpw2-203"; transcript_source "ensembl"; transcript_biotype "protein_coding";
8	ensembl	exon	126638990	126639294	0	-	.	gene_id "ENSRNOG00000053820"; gene_version "3"; transcript_id "ENSRNOT00000141317"; transcript_version "1"; exon_number "1"; gene_name "Zcwpw2"; gene_source "ensembl"; gene_biotype "protein_coding"; transcript_name "Zcwpw2-204"; transcript_source "ensembl"; transcript_biotype "protein_coding"; exon_id "ENSRNOE00000722595"; exon_version "1";
8	ensembl	five_prime_utr	126638990	126639294	0	-	.	gene_id "ENSRNOG00000053820"; gene_version "3"; transcript_id "ENSRNOT00000141317"; transcript_version "1"; gene_name "Zcwpw2"; gene_source "ensembl"; gene_biotype "protein_coding"; transcript_name "Zcwpw2-204"; transcript_source "ensembl"; transcript_biotype "protein_coding";
8	ENSEMBL114_rn	exon	126638990	126639294	1.33239970109959	-	.	gene_id "ENSRNOG00000053820"; transcript_id "ENSRNOG00000053820_tx_11"; exon_id "8_126638990_126639294_-"; exonnum "1"; txlen "2057";
8	ENSEMBL114_rn	exon	126638990	126639294	2.75103231229456	-	.	gene_id "ENSRNOG00000053820"; transcript_id "ENSRNOG00000053820_tx_8"; exon_id "8_126638990_126639294_-"; exonnum "1"; txlen "2017";
8	ensembl	exon	126649694	126649782	0	-	.	gene_id "ENSRNOG00000053820"; gene_version "3"; transcript_id "ENSRNOT00000096228"; transcript_version "2"; exon_number "2"; gene_name "Zcwpw2"; gene_source "ensembl"; gene_biotype "protein_coding"; transcript_name "Zcwpw2-202"; transcript_source "ensembl"; transcript_biotype "protein_coding"; exon_id "ENSRNOE00000627533"; exon_version "1";
8	ensembl	five_prime_utr	126649694	126649782	0	-	.	gene_id "ENSRNOG00000053820"; gene_version "3"; transcript_id "ENSRNOT00000096228"; transcript_version "2"; gene_name "Zcwpw2"; gene_source "ensembl"; gene_biotype "protein_coding"; transcript_name "Zcwpw2-202"; transcript_source "ensembl"; transcript_biotype "protein_coding";
8	ENSEMBL114_rn	exon	126649694	126649782	1.24439505615712	-	.	gene_id "ENSRNOG00000053820"; transcript_id "ENSRNOG00000053820_tx_12"; exon_id "8_126649694_126649782_-"; exonnum "2"; txlen "1879";
8	ENSEMBL114_rn	exon	126649694	126649782	0.00188818627936913	-	.	gene_id "ENSRNOG00000053820"; transcript_id "ENSRNOG00000053820_tx_27"; exon_id "8_126649694_126649782_-"; exonnum "2"; txlen "2311";
8	ENSEMBL114_rn	exon	126649694	126649782	2.38629574802768	-	.	gene_id "ENSRNOG00000053820"; transcript_id "ENSRNOG00000053820_tx_9"; exon_id "8_126649694_126649782_-"; exonnum "2"; txlen "1839";
8	ensembl	exon	126650917	126650954	0	-	.	gene_id "ENSRNOG00000053820"; gene_version "3"; transcript_id "ENSRNOT00000096228"; transcript_version "2"; exon_number "1"; gene_name "Zcwpw2"; gene_source "ensembl"; gene_biotype "protein_coding"; transcript_name "Zcwpw2-202"; transcript_source "ensembl"; transcript_biotype "protein_coding"; exon_id "ENSRNOE00000706806"; exon_version "1";
8	ensembl	five_prime_utr	126650917	126650954	0	-	.	gene_id "ENSRNOG00000053820"; gene_version "3"; transcript_id "ENSRNOT00000096228"; transcript_version "2"; gene_name "Zcwpw2"; gene_source "ensembl"; gene_biotype "protein_coding"; transcript_name "Zcwpw2-202"; transcript_source "ensembl"; transcript_biotype "protein_coding";
8	ENSEMBL114_rn	exon	126650917	126650954	1.43296150680025	-	.	gene_id "ENSRNOG00000053820"; transcript_id "ENSRNOG00000053820_tx_10"; exon_id "8_126650917_126650954_-"; exonnum "1"; txlen "1790";
8	ENSEMBL114_rn	exon	126650917	126650954	1.24439505615712	-	.	gene_id "ENSRNOG00000053820"; transcript_id "ENSRNOG00000053820_tx_12"; exon_id "8_126650917_126650954_-"; exonnum "1"; txlen "1879";
8	ENSEMBL114_rn	exon	126650917	126650954	0.172278711369502	-	.	gene_id "ENSRNOG00000053820"; transcript_id "ENSRNOG00000053820_tx_26"; exon_id "8_126650917_126650954_-"; exonnum "1"; txlen "1061";
8	ENSEMBL114_rn	exon	126650917	126650954	0.00188818627936913	-	.	gene_id "ENSRNOG00000053820"; transcript_id "ENSRNOG00000053820_tx_27"; exon_id "8_126650917_126650954_-"; exonnum "1"; txlen "2311";
8	ENSEMBL114_rn	exon	126650917	126650954	3.75993593466553	-	.	gene_id "ENSRNOG00000053820"; transcript_id "ENSRNOG00000053820_tx_7"; exon_id "8_126650917_126650954_-"; exonnum "1"; txlen "1750";
8	ENSEMBL114_rn	exon	126650917	126650954	2.38629574802768	-	.	gene_id "ENSRNOG00000053820"; transcript_id "ENSRNOG00000053820_tx_9"; exon_id "8_126650917_126650954_-"; exonnum "1"; txlen "1839";
8	ensembl	exon	126650917	126651043	0	-	.	gene_id "ENSRNOG00000053820"; gene_version "3"; transcript_id "ENSRNOT00000089732"; transcript_version "3"; exon_number "1"; gene_name "Zcwpw2"; gene_source "ensembl"; gene_biotype "protein_coding"; transcript_name "Zcwpw2-201"; transcript_source "ensembl"; transcript_biotype "protein_coding"; exon_id "ENSRNOE00000640349"; exon_version "2"; tag "Ensembl_canonical";
8	ensembl	five_prime_utr	126650917	126651043	0	-	.	gene_id "ENSRNOG00000053820"; gene_version "3"; transcript_id "ENSRNOT00000089732"; transcript_version "3"; gene_name "Zcwpw2"; gene_source "ensembl"; gene_biotype "protein_coding"; transcript_name "Zcwpw2-201"; transcript_source "ensembl"; transcript_biotype "protein_coding"; tag "Ensembl_canonical";
8	ensembl	exon	126658660	126658698	0	-	.	gene_id "ENSRNOG00000053820"; gene_version "3"; transcript_id "ENSRNOT00000140628"; transcript_version "1"; exon_number "2"; gene_name "Zcwpw2"; gene_source "ensembl"; gene_biotype "protein_coding"; transcript_name "Zcwpw2-203"; transcript_source "ensembl"; transcript_biotype "protein_coding"; exon_id "ENSRNOE00000757424"; exon_version "1";
8	ensembl	five_prime_utr	126658660	126658698	0	-	.	gene_id "ENSRNOG00000053820"; gene_version "3"; transcript_id "ENSRNOT00000140628"; transcript_version "1"; gene_name "Zcwpw2"; gene_source "ensembl"; gene_biotype "protein_coding"; transcript_name "Zcwpw2-203"; transcript_source "ensembl"; transcript_biotype "protein_coding";
8	ENSEMBL114_rn	exon	126658660	126658698	0.351251551090321	-	.	gene_id "ENSRNOG00000053820"; transcript_id "ENSRNOG00000053820_tx_21"; exon_id "8_126658660_126658698_-"; exonnum "2"; txlen "1902";
8	ENSEMBL114_rn	exon	126658660	126658698	0.255033812297443	-	.	gene_id "ENSRNOG00000053820"; transcript_id "ENSRNOG00000053820_tx_23"; exon_id "8_126658660_126658698_-"; exonnum "2"; txlen "1942";
8	ENSEMBL114_rn	exon	126658660	126658698	0.00188818627936913	-	.	gene_id "ENSRNOG00000053820"; transcript_id "ENSRNOG00000053820_tx_28"; exon_id "8_126658660_126658698_-"; exonnum "2"; txlen "2374";
8	ensembl	exon	126658795	126658945	0	-	.	gene_id "ENSRNOG00000053820"; gene_version "3"; transcript_id "ENSRNOT00000140628"; transcript_version "1"; exon_number "1"; gene_name "Zcwpw2"; gene_source "ensembl"; gene_biotype "protein_coding"; transcript_name "Zcwpw2-203"; transcript_source "ensembl"; transcript_biotype "protein_coding"; exon_id "ENSRNOE00000778404"; exon_version "1";
8	ensembl	five_prime_utr	126658795	126658945	0	-	.	gene_id "ENSRNOG00000053820"; gene_version "3"; transcript_id "ENSRNOT00000140628"; transcript_version "1"; gene_name "Zcwpw2"; gene_source "ensembl"; gene_biotype "protein_coding"; transcript_name "Zcwpw2-203"; transcript_source "ensembl"; transcript_biotype "protein_coding";
8	ENSEMBL114_rn	exon	126658795	126658945	0.351251551090321	-	.	gene_id "ENSRNOG00000053820"; transcript_id "ENSRNOG00000053820_tx_21"; exon_id "8_126658795_126658945_-"; exonnum "1"; txlen "1902";
8	ENSEMBL114_rn	exon	126658795	126658945	0.255033812297443	-	.	gene_id "ENSRNOG00000053820"; transcript_id "ENSRNOG00000053820_tx_23"; exon_id "8_126658795_126658945_-"; exonnum "1"; txlen "1942";
8	ENSEMBL114_rn	exon	126658795	126658945	0.00188818627936913	-	.	gene_id "ENSRNOG00000053820"; transcript_id "ENSRNOG00000053820_tx_28"; exon_id "8_126658795_126658945_-"; exonnum "1"; txlen "2374";
8	ensembl	three_prime_utr	126677560	126677754	0	-	.	gene_id "ENSRNOG00000010149"; gene_version "8"; transcript_id "ENSRNOT00000129391"; transcript_version "1"; gene_name "Cmc1"; gene_source "ensembl"; gene_biotype "protein_coding"; transcript_name "Cmc1-203"; transcript_source "ensembl"; transcript_biotype "protein_coding";
8	ensembl	three_prime_utr	126677560	126677754	0	-	.	gene_id "ENSRNOG00000010149"; gene_version "8"; transcript_id "ENSRNOT00000013467"; transcript_version "8"; gene_name "Cmc1"; gene_source "ensembl"; gene_biotype "protein_coding"; transcript_name "Cmc1-201"; transcript_source "ensembl"; transcript_biotype "protein_coding"; tag "Ensembl_canonical";
8	ensembl	three_prime_utr	126677560	126677754	0	-	.	gene_id "ENSRNOG00000010149"; gene_version "8"; transcript_id "ENSRNOT00000141549"; transcript_version "1"; gene_name "Cmc1"; gene_source "ensembl"; gene_biotype "protein_coding"; transcript_name "Cmc1-205"; transcript_source "ensembl"; transcript_biotype "protein_coding";
8	ensembl	three_prime_utr	126677560	126677754	0	-	.	gene_id "ENSRNOG00000010149"; gene_version "8"; transcript_id "ENSRNOT00000109221"; transcript_version "2"; gene_name "Cmc1"; gene_source "ensembl"; gene_biotype "protein_coding"; transcript_name "Cmc1-202"; transcript_source "ensembl"; transcript_biotype "protein_coding";
8	ensembl	three_prime_utr	126677560	126677754	0	-	.	gene_id "ENSRNOG00000010149"; gene_version "8"; transcript_id "ENSRNOT00000138558"; transcript_version "1"; gene_name "Cmc1"; gene_source "ensembl"; gene_biotype "protein_coding"; transcript_name "Cmc1-204"; transcript_source "ensembl"; transcript_biotype "protein_coding";
8	ensembl	exon	126677560	126677875	0	-	.	gene_id "ENSRNOG00000010149"; gene_version "8"; transcript_id "ENSRNOT00000129391"; transcript_version "1"; exon_number "5"; gene_name "Cmc1"; gene_source "ensembl"; gene_biotype "protein_coding"; transcript_name "Cmc1-203"; transcript_source "ensembl"; transcript_biotype "protein_coding"; exon_id "ENSRNOE00000690905"; exon_version "1";
8	ensembl	exon	126677560	126677875	0	-	.	gene_id "ENSRNOG00000010149"; gene_version "8"; transcript_id "ENSRNOT00000013467"; transcript_version "8"; exon_number "4"; gene_name "Cmc1"; gene_source "ensembl"; gene_biotype "protein_coding"; transcript_name "Cmc1-201"; transcript_source "ensembl"; transcript_biotype "protein_coding"; exon_id "ENSRNOE00000690905"; exon_version "1"; tag "Ensembl_canonical";
8	ensembl	exon	126677560	126677875	0	-	.	gene_id "ENSRNOG00000010149"; gene_version "8"; transcript_id "ENSRNOT00000141549"; transcript_version "1"; exon_number "5"; gene_name "Cmc1"; gene_source "ensembl"; gene_biotype "protein_coding"; transcript_name "Cmc1-205"; transcript_source "ensembl"; transcript_biotype "protein_coding"; exon_id "ENSRNOE00000690905"; exon_version "1";
8	ensembl	exon	126677560	126677875	0	-	.	gene_id "ENSRNOG00000010149"; gene_version "8"; transcript_id "ENSRNOT00000109221"; transcript_version "2"; exon_number "5"; gene_name "Cmc1"; gene_source "ensembl"; gene_biotype "protein_coding"; transcript_name "Cmc1-202"; transcript_source "ensembl"; transcript_biotype "protein_coding"; exon_id "ENSRNOE00000690905"; exon_version "1";
8	ensembl	exon	126677560	126677875	0	-	.	gene_id "ENSRNOG00000010149"; gene_version "8"; transcript_id "ENSRNOT00000138558"; transcript_version "1"; exon_number "6"; gene_name "Cmc1"; gene_source "ensembl"; gene_biotype "protein_coding"; transcript_name "Cmc1-204"; transcript_source "ensembl"; transcript_biotype "protein_coding"; exon_id "ENSRNOE00000690905"; exon_version "1";
8	ENSEMBL114_rn	exon	126677560	126677875	778.403631995304	-	.	gene_id "ENSRNOG00000010149"; transcript_id "ENSRNOG00000010149_tx_1"; exon_id "8_126677560_126677875_-"; exonnum "4"; txlen "573";
8	ENSEMBL114_rn	exon	126677560	126677875	1.55868999831918	-	.	gene_id "ENSRNOG00000010149"; transcript_id "ENSRNOG00000010149_tx_4"; exon_id "8_126677560_126677875_-"; exonnum "5"; txlen "642";
8	ensembl	transcript	126677560	126733636	0	-	.	gene_id "ENSRNOG00000010149"; gene_version "8"; transcript_id "ENSRNOT00000129391"; transcript_version "1"; gene_name "Cmc1"; gene_source "ensembl"; gene_biotype "protein_coding"; transcript_name "Cmc1-203"; transcript_source "ensembl"; transcript_biotype "protein_coding";
8	ensembl	transcript	126677560	126735573	0	-	.	gene_id "ENSRNOG00000010149"; gene_version "8"; transcript_id "ENSRNOT00000013467"; transcript_version "8"; gene_name "Cmc1"; gene_source "ensembl"; gene_biotype "protein_coding"; transcript_name "Cmc1-201"; transcript_source "ensembl"; transcript_biotype "protein_coding"; tag "Ensembl_canonical";
8	ensembl	transcript	126677560	126767289	0	-	.	gene_id "ENSRNOG00000010149"; gene_version "8"; transcript_id "ENSRNOT00000141549"; transcript_version "1"; gene_name "Cmc1"; gene_source "ensembl"; gene_biotype "protein_coding"; transcript_name "Cmc1-205"; transcript_source "ensembl"; transcript_biotype "protein_coding";
8	ensembl	gene	126677560	126778499	0	-	.	gene_id "ENSRNOG00000010149"; gene_version "8"; gene_name "Cmc1"; gene_source "ensembl"; gene_biotype "protein_coding";
8	ensembl	transcript	126677560	126778499	0	-	.	gene_id "ENSRNOG00000010149"; gene_version "8"; transcript_id "ENSRNOT00000109221"; transcript_version "2"; gene_name "Cmc1"; gene_source "ensembl"; gene_biotype "protein_coding"; transcript_name "Cmc1-202"; transcript_source "ensembl"; transcript_biotype "protein_coding";
8	ensembl	transcript	126677560	126778499	0	-	.	gene_id "ENSRNOG00000010149"; gene_version "8"; transcript_id "ENSRNOT00000138558"; transcript_version "1"; gene_name "Cmc1"; gene_source "ensembl"; gene_biotype "protein_coding"; transcript_name "Cmc1-204"; transcript_source "ensembl"; transcript_biotype "protein_coding";
8	ensembl	stop_codon	126677755	126677757	0	-	0	gene_id "ENSRNOG00000010149"; gene_version "8"; transcript_id "ENSRNOT00000129391"; transcript_version "1"; exon_number "5"; gene_name "Cmc1"; gene_source "ensembl"; gene_biotype "protein_coding"; transcript_name "Cmc1-203"; transcript_source "ensembl"; transcript_biotype "protein_coding";
8	ensembl	stop_codon	126677755	126677757	0	-	0	gene_id "ENSRNOG00000010149"; gene_version "8"; transcript_id "ENSRNOT00000013467"; transcript_version "8"; exon_number "4"; gene_name "Cmc1"; gene_source "ensembl"; gene_biotype "protein_coding"; transcript_name "Cmc1-201"; transcript_source "ensembl"; transcript_biotype "protein_coding"; tag "Ensembl_canonical";
8	ensembl	stop_codon	126677755	126677757	0	-	0	gene_id "ENSRNOG00000010149"; gene_version "8"; transcript_id "ENSRNOT00000141549"; transcript_version "1"; exon_number "5"; gene_name "Cmc1"; gene_source "ensembl"; gene_biotype "protein_coding"; transcript_name "Cmc1-205"; transcript_source "ensembl"; transcript_biotype "protein_coding";
8	ensembl	stop_codon	126677755	126677757	0	-	0	gene_id "ENSRNOG00000010149"; gene_version "8"; transcript_id "ENSRNOT00000109221"; transcript_version "2"; exon_number "5"; gene_name "Cmc1"; gene_source "ensembl"; gene_biotype "protein_coding"; transcript_name "Cmc1-202"; transcript_source "ensembl"; transcript_biotype "protein_coding";
8	ensembl	stop_codon	126677755	126677757	0	-	0	gene_id "ENSRNOG00000010149"; gene_version "8"; transcript_id "ENSRNOT00000138558"; transcript_version "1"; exon_number "6"; gene_name "Cmc1"; gene_source "ensembl"; gene_biotype "protein_coding"; transcript_name "Cmc1-204"; transcript_source "ensembl"; transcript_biotype "protein_coding";
8	ensembl	CDS	126677758	126677875	0	-	1	gene_id "ENSRNOG00000010149"; gene_version "8"; transcript_id "ENSRNOT00000129391"; transcript_version "1"; exon_number "5"; gene_name "Cmc1"; gene_source "ensembl"; gene_biotype "protein_coding"; transcript_name "Cmc1-203"; transcript_source "ensembl"; transcript_biotype "protein_coding"; protein_id "ENSRNOP00000106349"; protein_version "1";
8	ensembl	CDS	126677758	126677875	0	-	1	gene_id "ENSRNOG00000010149"; gene_version "8"; transcript_id "ENSRNOT00000013467"; transcript_version "8"; exon_number "4"; gene_name "Cmc1"; gene_source "ensembl"; gene_biotype "protein_coding"; transcript_name "Cmc1-201"; transcript_source "ensembl"; transcript_biotype "protein_coding"; protein_id "ENSRNOP00000013468"; protein_version "7"; tag "Ensembl_canonical";
8	ensembl	CDS	126677758	126677875	0	-	1	gene_id "ENSRNOG00000010149"; gene_version "8"; transcript_id "ENSRNOT00000141549"; transcript_version "1"; exon_number "5"; gene_name "Cmc1"; gene_source "ensembl"; gene_biotype "protein_coding"; transcript_name "Cmc1-205"; transcript_source "ensembl"; transcript_biotype "protein_coding"; protein_id "ENSRNOP00000105544"; protein_version "1";
8	ensembl	CDS	126677758	126677875	0	-	1	gene_id "ENSRNOG00000010149"; gene_version "8"; transcript_id "ENSRNOT00000109221"; transcript_version "2"; exon_number "5"; gene_name "Cmc1"; gene_source "ensembl"; gene_biotype "protein_coding"; transcript_name "Cmc1-202"; transcript_source "ensembl"; transcript_biotype "protein_coding"; protein_id "ENSRNOP00000097555"; protein_version "2";
8	ensembl	CDS	126677758	126677875	0	-	1	gene_id "ENSRNOG00000010149"; gene_version "8"; transcript_id "ENSRNOT00000138558"; transcript_version "1"; exon_number "6"; gene_name "Cmc1"; gene_source "ensembl"; gene_biotype "protein_coding"; transcript_name "Cmc1-204"; transcript_source "ensembl"; transcript_biotype "protein_coding"; protein_id "ENSRNOP00000106295"; protein_version "1";
8	ensembl	exon	126684324	126684414	0	-	.	gene_id "ENSRNOG00000010149"; gene_version "8"; transcript_id "ENSRNOT00000129391"; transcript_version "1"; exon_number "4"; gene_name "Cmc1"; gene_source "ensembl"; gene_biotype "protein_coding"; transcript_name "Cmc1-203"; transcript_source "ensembl"; transcript_biotype "protein_coding"; exon_id "ENSRNOE00000095210"; exon_version "2";
8	ensembl	CDS	126684324	126684414	0	-	2	gene_id "ENSRNOG00000010149"; gene_version "8"; transcript_id "ENSRNOT00000129391"; transcript_version "1"; exon_number "4"; gene_name "Cmc1"; gene_source "ensembl"; gene_biotype "protein_coding"; transcript_name "Cmc1-203"; transcript_source "ensembl"; transcript_biotype "protein_coding"; protein_id "ENSRNOP00000106349"; protein_version "1";
8	ensembl	exon	126684324	126684414	0	-	.	gene_id "ENSRNOG00000010149"; gene_version "8"; transcript_id "ENSRNOT00000013467"; transcript_version "8"; exon_number "3"; gene_name "Cmc1"; gene_source "ensembl"; gene_biotype "protein_coding"; transcript_name "Cmc1-201"; transcript_source "ensembl"; transcript_biotype "protein_coding"; exon_id "ENSRNOE00000095210"; exon_version "2"; tag "Ensembl_canonical";
8	ensembl	CDS	126684324	126684414	0	-	2	gene_id "ENSRNOG00000010149"; gene_version "8"; transcript_id "ENSRNOT00000013467"; transcript_version "8"; exon_number "3"; gene_name "Cmc1"; gene_source "ensembl"; gene_biotype "protein_coding"; transcript_name "Cmc1-201"; transcript_source "ensembl"; transcript_biotype "protein_coding"; protein_id "ENSRNOP00000013468"; protein_version "7"; tag "Ensembl_canonical";
8	ensembl	exon	126684324	126684414	0	-	.	gene_id "ENSRNOG00000010149"; gene_version "8"; transcript_id "ENSRNOT00000141549"; transcript_version "1"; exon_number "4"; gene_name "Cmc1"; gene_source "ensembl"; gene_biotype "protein_coding"; transcript_name "Cmc1-205"; transcript_source "ensembl"; transcript_biotype "protein_coding"; exon_id "ENSRNOE00000095210"; exon_version "2";
8	ensembl	CDS	126684324	126684414	0	-	2	gene_id "ENSRNOG00000010149"; gene_version "8"; transcript_id "ENSRNOT00000141549"; transcript_version "1"; exon_number "4"; gene_name "Cmc1"; gene_source "ensembl"; gene_biotype "protein_coding"; transcript_name "Cmc1-205"; transcript_source "ensembl"; transcript_biotype "protein_coding"; protein_id "ENSRNOP00000105544"; protein_version "1";
8	ensembl	exon	126684324	126684414	0	-	.	gene_id "ENSRNOG00000010149"; gene_version "8"; transcript_id "ENSRNOT00000109221"; transcript_version "2"; exon_number "4"; gene_name "Cmc1"; gene_source "ensembl"; gene_biotype "protein_coding"; transcript_name "Cmc1-202"; transcript_source "ensembl"; transcript_biotype "protein_coding"; exon_id "ENSRNOE00000095210"; exon_version "2";
8	ensembl	CDS	126684324	126684414	0	-	2	gene_id "ENSRNOG00000010149"; gene_version "8"; transcript_id "ENSRNOT00000109221"; transcript_version "2"; exon_number "4"; gene_name "Cmc1"; gene_source "ensembl"; gene_biotype "protein_coding"; transcript_name "Cmc1-202"; transcript_source "ensembl"; transcript_biotype "protein_coding"; protein_id "ENSRNOP00000097555"; protein_version "2";
8	ensembl	exon	126684324	126684414	0	-	.	gene_id "ENSRNOG00000010149"; gene_version "8"; transcript_id "ENSRNOT00000138558"; transcript_version "1"; exon_number "5"; gene_name "Cmc1"; gene_source "ensembl"; gene_biotype "protein_coding"; transcript_name "Cmc1-204"; transcript_source "ensembl"; transcript_biotype "protein_coding"; exon_id "ENSRNOE00000095210"; exon_version "2";
8	ensembl	CDS	126684324	126684414	0	-	2	gene_id "ENSRNOG00000010149"; gene_version "8"; transcript_id "ENSRNOT00000138558"; transcript_version "1"; exon_number "5"; gene_name "Cmc1"; gene_source "ensembl"; gene_biotype "protein_coding"; transcript_name "Cmc1-204"; transcript_source "ensembl"; transcript_biotype "protein_coding"; protein_id "ENSRNOP00000106295"; protein_version "1";
8	ENSEMBL114_rn	exon	126684324	126684414	778.403631995304	-	.	gene_id "ENSRNOG00000010149"; transcript_id "ENSRNOG00000010149_tx_1"; exon_id "8_126684324_126684414_-"; exonnum "3"; txlen "573";
8	ENSEMBL114_rn	exon	126684324	126684414	1.55868999831918	-	.	gene_id "ENSRNOG00000010149"; transcript_id "ENSRNOG00000010149_tx_4"; exon_id "8_126684324_126684414_-"; exonnum "4"; txlen "642";
8	ensembl	stop_codon	126696185	126696187	0	-	0	gene_id "ENSRNOG00000068706"; gene_version "2"; transcript_id "ENSRNOT00000107341"; transcript_version "2"; exon_number "2"; gene_source "ensembl"; gene_biotype "protein_coding"; transcript_source "ensembl"; transcript_biotype "protein_coding"; tag "Ensembl_canonical";
8	ensembl	exon	126696185	126696325	0	-	.	gene_id "ENSRNOG00000068706"; gene_version "2"; transcript_id "ENSRNOT00000107341"; transcript_version "2"; exon_number "2"; gene_source "ensembl"; gene_biotype "protein_coding"; transcript_source "ensembl"; transcript_biotype "protein_coding"; exon_id "ENSRNOE00000597546"; exon_version "1"; tag "Ensembl_canonical";
8	ensembl	gene	126696185	126697179	0	-	.	gene_id "ENSRNOG00000068706"; gene_version "2"; gene_source "ensembl"; gene_biotype "protein_coding";
8	ensembl	transcript	126696185	126697179	0	-	.	gene_id "ENSRNOG00000068706"; gene_version "2"; transcript_id "ENSRNOT00000107341"; transcript_version "2"; gene_source "ensembl"; gene_biotype "protein_coding"; transcript_source "ensembl"; transcript_biotype "protein_coding"; tag "Ensembl_canonical";
8	ensembl	CDS	126696188	126696325	0	-	0	gene_id "ENSRNOG00000068706"; gene_version "2"; transcript_id "ENSRNOT00000107341"; transcript_version "2"; exon_number "2"; gene_source "ensembl"; gene_biotype "protein_coding"; transcript_source "ensembl"; transcript_biotype "protein_coding"; protein_id "ENSRNOP00000097313"; protein_version "1"; tag "Ensembl_canonical";
8	ensembl	exon	126697069	126697179	0	-	.	gene_id "ENSRNOG00000068706"; gene_version "2"; transcript_id "ENSRNOT00000107341"; transcript_version "2"; exon_number "1"; gene_source "ensembl"; gene_biotype "protein_coding"; transcript_source "ensembl"; transcript_biotype "protein_coding"; exon_id "ENSRNOE00000655546"; exon_version "1"; tag "Ensembl_canonical";
8	ensembl	CDS	126697069	126697179	0	-	0	gene_id "ENSRNOG00000068706"; gene_version "2"; transcript_id "ENSRNOT00000107341"; transcript_version "2"; exon_number "1"; gene_source "ensembl"; gene_biotype "protein_coding"; transcript_source "ensembl"; transcript_biotype "protein_coding"; protein_id "ENSRNOP00000097313"; protein_version "1"; tag "Ensembl_canonical";
8	ensembl	start_codon	126697177	126697179	0	-	0	gene_id "ENSRNOG00000068706"; gene_version "2"; transcript_id "ENSRNOT00000107341"; transcript_version "2"; exon_number "1"; gene_source "ensembl"; gene_biotype "protein_coding"; transcript_source "ensembl"; transcript_biotype "protein_coding"; tag "Ensembl_canonical";
8	ensembl	exon	126703490	126703558	0	-	.	gene_id "ENSRNOG00000010149"; gene_version "8"; transcript_id "ENSRNOT00000129391"; transcript_version "1"; exon_number "3"; gene_name "Cmc1"; gene_source "ensembl"; gene_biotype "protein_coding"; transcript_name "Cmc1-203"; transcript_source "ensembl"; transcript_biotype "protein_coding"; exon_id "ENSRNOE00000636285"; exon_version "1";
8	ensembl	CDS	126703490	126703558	0	-	2	gene_id "ENSRNOG00000010149"; gene_version "8"; transcript_id "ENSRNOT00000129391"; transcript_version "1"; exon_number "3"; gene_name "Cmc1"; gene_source "ensembl"; gene_biotype "protein_coding"; transcript_name "Cmc1-203"; transcript_source "ensembl"; transcript_biotype "protein_coding"; protein_id "ENSRNOP00000106349"; protein_version "1";
8	ensembl	exon	126703490	126703558	0	-	.	gene_id "ENSRNOG00000010149"; gene_version "8"; transcript_id "ENSRNOT00000109221"; transcript_version "2"; exon_number "3"; gene_name "Cmc1"; gene_source "ensembl"; gene_biotype "protein_coding"; transcript_name "Cmc1-202"; transcript_source "ensembl"; transcript_biotype "protein_coding"; exon_id "ENSRNOE00000636285"; exon_version "1";
8	ensembl	CDS	126703490	126703558	0	-	2	gene_id "ENSRNOG00000010149"; gene_version "8"; transcript_id "ENSRNOT00000109221"; transcript_version "2"; exon_number "3"; gene_name "Cmc1"; gene_source "ensembl"; gene_biotype "protein_coding"; transcript_name "Cmc1-202"; transcript_source "ensembl"; transcript_biotype "protein_coding"; protein_id "ENSRNOP00000097555"; protein_version "2";
8	ensembl	exon	126703490	126703558	0	-	.	gene_id "ENSRNOG00000010149"; gene_version "8"; transcript_id "ENSRNOT00000138558"; transcript_version "1"; exon_number "4"; gene_name "Cmc1"; gene_source "ensembl"; gene_biotype "protein_coding"; transcript_name "Cmc1-204"; transcript_source "ensembl"; transcript_biotype "protein_coding"; exon_id "ENSRNOE00000636285"; exon_version "1";
8	ensembl	CDS	126703490	126703558	0	-	2	gene_id "ENSRNOG00000010149"; gene_version "8"; transcript_id "ENSRNOT00000138558"; transcript_version "1"; exon_number "4"; gene_name "Cmc1"; gene_source "ensembl"; gene_biotype "protein_coding"; transcript_name "Cmc1-204"; transcript_source "ensembl"; transcript_biotype "protein_coding"; protein_id "ENSRNOP00000106295"; protein_version "1";
8	ENSEMBL114_rn	exon	126703490	126703558	1.55868999831918	-	.	gene_id "ENSRNOG00000010149"; transcript_id "ENSRNOG00000010149_tx_4"; exon_id "8_126703490_126703558_-"; exonnum "3"; txlen "642";
8	ensembl	exon	126714578	126714662	0	-	.	gene_id "ENSRNOG00000010149"; gene_version "8"; transcript_id "ENSRNOT00000013467"; transcript_version "8"; exon_number "2"; gene_name "Cmc1"; gene_source "ensembl"; gene_biotype "protein_coding"; transcript_name "Cmc1-201"; transcript_source "ensembl"; transcript_biotype "protein_coding"; exon_id "ENSRNOE00000700611"; exon_version "1"; tag "Ensembl_canonical";
8	ensembl	CDS	126714578	126714662	0	-	0	gene_id "ENSRNOG00000010149"; gene_version "8"; transcript_id "ENSRNOT00000013467"; transcript_version "8"; exon_number "2"; gene_name "Cmc1"; gene_source "ensembl"; gene_biotype "protein_coding"; transcript_name "Cmc1-201"; transcript_source "ensembl"; transcript_biotype "protein_coding"; protein_id "ENSRNOP00000013468"; protein_version "7"; tag "Ensembl_canonical";
8	ensembl	exon	126714578	126714667	0	-	.	gene_id "ENSRNOG00000010149"; gene_version "8"; transcript_id "ENSRNOT00000129391"; transcript_version "1"; exon_number "2"; gene_name "Cmc1"; gene_source "ensembl"; gene_biotype "protein_coding"; transcript_name "Cmc1-203"; transcript_source "ensembl"; transcript_biotype "protein_coding"; exon_id "ENSRNOE00000252423"; exon_version "4";
8	ensembl	CDS	126714578	126714667	0	-	2	gene_id "ENSRNOG00000010149"; gene_version "8"; transcript_id "ENSRNOT00000129391"; transcript_version "1"; exon_number "2"; gene_name "Cmc1"; gene_source "ensembl"; gene_biotype "protein_coding"; transcript_name "Cmc1-203"; transcript_source "ensembl"; transcript_biotype "protein_coding"; protein_id "ENSRNOP00000106349"; protein_version "1";
8	ensembl	exon	126714578	126714667	0	-	.	gene_id "ENSRNOG00000010149"; gene_version "8"; transcript_id "ENSRNOT00000141549"; transcript_version "1"; exon_number "3"; gene_name "Cmc1"; gene_source "ensembl"; gene_biotype "protein_coding"; transcript_name "Cmc1-205"; transcript_source "ensembl"; transcript_biotype "protein_coding"; exon_id "ENSRNOE00000252423"; exon_version "4";
8	ensembl	CDS	126714578	126714667	0	-	2	gene_id "ENSRNOG00000010149"; gene_version "8"; transcript_id "ENSRNOT00000141549"; transcript_version "1"; exon_number "3"; gene_name "Cmc1"; gene_source "ensembl"; gene_biotype "protein_coding"; transcript_name "Cmc1-205"; transcript_source "ensembl"; transcript_biotype "protein_coding"; protein_id "ENSRNOP00000105544"; protein_version "1";
8	ensembl	exon	126714578	126714667	0	-	.	gene_id "ENSRNOG00000010149"; gene_version "8"; transcript_id "ENSRNOT00000109221"; transcript_version "2"; exon_number "2"; gene_name "Cmc1"; gene_source "ensembl"; gene_biotype "protein_coding"; transcript_name "Cmc1-202"; transcript_source "ensembl"; transcript_biotype "protein_coding"; exon_id "ENSRNOE00000252423"; exon_version "4";
8	ensembl	CDS	126714578	126714667	0	-	2	gene_id "ENSRNOG00000010149"; gene_version "8"; transcript_id "ENSRNOT00000109221"; transcript_version "2"; exon_number "2"; gene_name "Cmc1"; gene_source "ensembl"; gene_biotype "protein_coding"; transcript_name "Cmc1-202"; transcript_source "ensembl"; transcript_biotype "protein_coding"; protein_id "ENSRNOP00000097555"; protein_version "2";
8	ensembl	exon	126714578	126714667	0	-	.	gene_id "ENSRNOG00000010149"; gene_version "8"; transcript_id "ENSRNOT00000138558"; transcript_version "1"; exon_number "3"; gene_name "Cmc1"; gene_source "ensembl"; gene_biotype "protein_coding"; transcript_name "Cmc1-204"; transcript_source "ensembl"; transcript_biotype "protein_coding"; exon_id "ENSRNOE00000252423"; exon_version "4";
8	ensembl	CDS	126714578	126714667	0	-	2	gene_id "ENSRNOG00000010149"; gene_version "8"; transcript_id "ENSRNOT00000138558"; transcript_version "1"; exon_number "3"; gene_name "Cmc1"; gene_source "ensembl"; gene_biotype "protein_coding"; transcript_name "Cmc1-204"; transcript_source "ensembl"; transcript_biotype "protein_coding"; protein_id "ENSRNOP00000106295"; protein_version "1";
8	ENSEMBL114_rn	exon	126714578	126714667	778.403631995304	-	.	gene_id "ENSRNOG00000010149"; transcript_id "ENSRNOG00000010149_tx_1"; exon_id "8_126714578_126714667_-"; exonnum "2"; txlen "573";
8	ENSEMBL114_rn	exon	126714578	126714667	1.55868999831918	-	.	gene_id "ENSRNOG00000010149"; transcript_id "ENSRNOG00000010149_tx_4"; exon_id "8_126714578_126714667_-"; exonnum "2"; txlen "642";
8	ensembl	CDS	126733410	126733437	0	-	0	gene_id "ENSRNOG00000010149"; gene_version "8"; transcript_id "ENSRNOT00000129391"; transcript_version "1"; exon_number "1"; gene_name "Cmc1"; gene_source "ensembl"; gene_biotype "protein_coding"; transcript_name "Cmc1-203"; transcript_source "ensembl"; transcript_biotype "protein_coding"; protein_id "ENSRNOP00000106349"; protein_version "1";
8	ensembl	exon	126733410	126733636	0	-	.	gene_id "ENSRNOG00000010149"; gene_version "8"; transcript_id "ENSRNOT00000129391"; transcript_version "1"; exon_number "1"; gene_name "Cmc1"; gene_source "ensembl"; gene_biotype "protein_coding"; transcript_name "Cmc1-203"; transcript_source "ensembl"; transcript_biotype "protein_coding"; exon_id "ENSRNOE00000773393"; exon_version "1";
8	ensembl	start_codon	126733435	126733437	0	-	0	gene_id "ENSRNOG00000010149"; gene_version "8"; transcript_id "ENSRNOT00000129391"; transcript_version "1"; exon_number "1"; gene_name "Cmc1"; gene_source "ensembl"; gene_biotype "protein_coding"; transcript_name "Cmc1-203"; transcript_source "ensembl"; transcript_biotype "protein_coding";
8	ensembl	five_prime_utr	126733438	126733636	0	-	.	gene_id "ENSRNOG00000010149"; gene_version "8"; transcript_id "ENSRNOT00000129391"; transcript_version "1"; gene_name "Cmc1"; gene_source "ensembl"; gene_biotype "protein_coding"; transcript_name "Cmc1-203"; transcript_source "ensembl"; transcript_biotype "protein_coding";
8	ensembl	CDS	126735225	126735569	0	-	0	gene_id "ENSRNOG00000010149"; gene_version "8"; transcript_id "ENSRNOT00000013467"; transcript_version "8"; exon_number "1"; gene_name "Cmc1"; gene_source "ensembl"; gene_biotype "protein_coding"; transcript_name "Cmc1-201"; transcript_source "ensembl"; transcript_biotype "protein_coding"; protein_id "ENSRNOP00000013468"; protein_version "7"; tag "Ensembl_canonical";
8	ensembl	exon	126735225	126735573	0	-	.	gene_id "ENSRNOG00000010149"; gene_version "8"; transcript_id "ENSRNOT00000013467"; transcript_version "8"; exon_number "1"; gene_name "Cmc1"; gene_source "ensembl"; gene_biotype "protein_coding"; transcript_name "Cmc1-201"; transcript_source "ensembl"; transcript_biotype "protein_coding"; exon_id "ENSRNOE00000438822"; exon_version "4"; tag "Ensembl_canonical";
8	sraer114_ss	exon	126735385	126735460	778.403631995304	-	.	gene_id "ENSRNOG00000010149"; transcript_id "ENSRNOG00000010149_tx_1"; exon_id "8_126735385_126735460_-"; exonnum "1"; txlen "573";
8	sraer114_ss	exon	126735385	126735460	1.55868999831918	-	.	gene_id "ENSRNOG00000010149"; transcript_id "ENSRNOG00000010149_tx_4"; exon_id "8_126735385_126735460_-"; exonnum "1"; txlen "642";
8	ensembl	five_prime_utr	126735570	126735573	0	-	.	gene_id "ENSRNOG00000010149"; gene_version "8"; transcript_id "ENSRNOT00000013467"; transcript_version "8"; gene_name "Cmc1"; gene_source "ensembl"; gene_biotype "protein_coding"; transcript_name "Cmc1-201"; transcript_source "ensembl"; transcript_biotype "protein_coding"; tag "Ensembl_canonical";
8	ensembl	exon	126762590	126762647	0	-	.	gene_id "ENSRNOG00000010149"; gene_version "8"; transcript_id "ENSRNOT00000141549"; transcript_version "1"; exon_number "2"; gene_name "Cmc1"; gene_source "ensembl"; gene_biotype "protein_coding"; transcript_name "Cmc1-205"; transcript_source "ensembl"; transcript_biotype "protein_coding"; exon_id "ENSRNOE00000741514"; exon_version "1";
8	ensembl	CDS	126762590	126762647	0	-	0	gene_id "ENSRNOG00000010149"; gene_version "8"; transcript_id "ENSRNOT00000141549"; transcript_version "1"; exon_number "2"; gene_name "Cmc1"; gene_source "ensembl"; gene_biotype "protein_coding"; transcript_name "Cmc1-205"; transcript_source "ensembl"; transcript_biotype "protein_coding"; protein_id "ENSRNOP00000105544"; protein_version "1";
8	ensembl	exon	126762590	126762647	0	-	.	gene_id "ENSRNOG00000010149"; gene_version "8"; transcript_id "ENSRNOT00000138558"; transcript_version "1"; exon_number "2"; gene_name "Cmc1"; gene_source "ensembl"; gene_biotype "protein_coding"; transcript_name "Cmc1-204"; transcript_source "ensembl"; transcript_biotype "protein_coding"; exon_id "ENSRNOE00000741514"; exon_version "1";
8	ensembl	CDS	126762590	126762647	0	-	0	gene_id "ENSRNOG00000010149"; gene_version "8"; transcript_id "ENSRNOT00000138558"; transcript_version "1"; exon_number "2"; gene_name "Cmc1"; gene_source "ensembl"; gene_biotype "protein_coding"; transcript_name "Cmc1-204"; transcript_source "ensembl"; transcript_biotype "protein_coding"; protein_id "ENSRNOP00000106295"; protein_version "1";
8	ensembl	CDS	126766974	126767090	0	-	0	gene_id "ENSRNOG00000010149"; gene_version "8"; transcript_id "ENSRNOT00000141549"; transcript_version "1"; exon_number "1"; gene_name "Cmc1"; gene_source "ensembl"; gene_biotype "protein_coding"; transcript_name "Cmc1-205"; transcript_source "ensembl"; transcript_biotype "protein_coding"; protein_id "ENSRNOP00000105544"; protein_version "1";
8	ensembl	exon	126766974	126767289	0	-	.	gene_id "ENSRNOG00000010149"; gene_version "8"; transcript_id "ENSRNOT00000141549"; transcript_version "1"; exon_number "1"; gene_name "Cmc1"; gene_source "ensembl"; gene_biotype "protein_coding"; transcript_name "Cmc1-205"; transcript_source "ensembl"; transcript_biotype "protein_coding"; exon_id "ENSRNOE00000779350"; exon_version "1";
8	ensembl	start_codon	126767088	126767090	0	-	0	gene_id "ENSRNOG00000010149"; gene_version "8"; transcript_id "ENSRNOT00000141549"; transcript_version "1"; exon_number "1"; gene_name "Cmc1"; gene_source "ensembl"; gene_biotype "protein_coding"; transcript_name "Cmc1-205"; transcript_source "ensembl"; transcript_biotype "protein_coding";
8	ensembl	five_prime_utr	126767091	126767289	0	-	.	gene_id "ENSRNOG00000010149"; gene_version "8"; transcript_id "ENSRNOT00000141549"; transcript_version "1"; gene_name "Cmc1"; gene_source "ensembl"; gene_biotype "protein_coding"; transcript_name "Cmc1-205"; transcript_source "ensembl"; transcript_biotype "protein_coding";
8	ensembl	CDS	126778235	126778276	0	-	0	gene_id "ENSRNOG00000010149"; gene_version "8"; transcript_id "ENSRNOT00000138558"; transcript_version "1"; exon_number "1"; gene_name "Cmc1"; gene_source "ensembl"; gene_biotype "protein_coding"; transcript_name "Cmc1-204"; transcript_source "ensembl"; transcript_biotype "protein_coding"; protein_id "ENSRNOP00000106295"; protein_version "1";
8	ensembl	CDS	126778235	126778388	0	-	0	gene_id "ENSRNOG00000010149"; gene_version "8"; transcript_id "ENSRNOT00000109221"; transcript_version "2"; exon_number "1"; gene_name "Cmc1"; gene_source "ensembl"; gene_biotype "protein_coding"; transcript_name "Cmc1-202"; transcript_source "ensembl"; transcript_biotype "protein_coding"; protein_id "ENSRNOP00000097555"; protein_version "2";
8	ensembl	exon	126778235	126778499	0	-	.	gene_id "ENSRNOG00000010149"; gene_version "8"; transcript_id "ENSRNOT00000109221"; transcript_version "2"; exon_number "1"; gene_name "Cmc1"; gene_source "ensembl"; gene_biotype "protein_coding"; transcript_name "Cmc1-202"; transcript_source "ensembl"; transcript_biotype "protein_coding"; exon_id "ENSRNOE00000649678"; exon_version "2";
8	ensembl	exon	126778235	126778499	0	-	.	gene_id "ENSRNOG00000010149"; gene_version "8"; transcript_id "ENSRNOT00000138558"; transcript_version "1"; exon_number "1"; gene_name "Cmc1"; gene_source "ensembl"; gene_biotype "protein_coding"; transcript_name "Cmc1-204"; transcript_source "ensembl"; transcript_biotype "protein_coding"; exon_id "ENSRNOE00000707165"; exon_version "1";
8	ensembl	start_codon	126778274	126778276	0	-	0	gene_id "ENSRNOG00000010149"; gene_version "8"; transcript_id "ENSRNOT00000138558"; transcript_version "1"; exon_number "1"; gene_name "Cmc1"; gene_source "ensembl"; gene_biotype "protein_coding"; transcript_name "Cmc1-204"; transcript_source "ensembl"; transcript_biotype "protein_coding";
8	ensembl	five_prime_utr	126778277	126778499	0	-	.	gene_id "ENSRNOG00000010149"; gene_version "8"; transcript_id "ENSRNOT00000138558"; transcript_version "1"; gene_name "Cmc1"; gene_source "ensembl"; gene_biotype "protein_coding"; transcript_name "Cmc1-204"; transcript_source "ensembl"; transcript_biotype "protein_coding";
8	ensembl	start_codon	126778386	126778388	0	-	0	gene_id "ENSRNOG00000010149"; gene_version "8"; transcript_id "ENSRNOT00000109221"; transcript_version "2"; exon_number "1"; gene_name "Cmc1"; gene_source "ensembl"; gene_biotype "protein_coding"; transcript_name "Cmc1-202"; transcript_source "ensembl"; transcript_biotype "protein_coding";
8	ensembl	five_prime_utr	126778389	126778499	0	-	.	gene_id "ENSRNOG00000010149"; gene_version "8"; transcript_id "ENSRNOT00000109221"; transcript_version "2"; gene_name "Cmc1"; gene_source "ensembl"; gene_biotype "protein_coding"; transcript_name "Cmc1-202"; transcript_source "ensembl"; transcript_biotype "protein_coding";
8	sraer114_es	exon	126886145	126886470	0.00913746080781034	-	.	gene_id "sraer114_gene_57593"; transcript_id "sraer114_gene_57593_tx_3"; exon_id "8_126886145_126886470_-"; exonnum "3"; txlen "806";
8	sraer114_es	exon	126886145	126886470	0.00117352569143716	-	.	gene_id "sraer114_gene_57593"; transcript_id "sraer114_gene_57593_tx_6"; exon_id "8_126886145_126886470_-"; exonnum "4"; txlen "680";
8	sraer114_mid	exon	126886557	126886728	0.00913746080781034	-	.	gene_id "sraer114_gene_57593"; transcript_id "sraer114_gene_57593_tx_3"; exon_id "8_126886557_126886728_-"; exonnum "2"; txlen "806";
8	sraer114_mid	exon	126886557	126886728	0.00117352569143716	-	.	gene_id "sraer114_gene_57593"; transcript_id "sraer114_gene_57593_tx_6"; exon_id "8_126886557_126886728_-"; exonnum "3"; txlen "680";
8	sraer114_es	exon	126912528	126912817	0.00500284813876295	-	.	gene_id "sraer114_gene_57593"; transcript_id "sraer114_gene_57593_tx_4"; exon_id "8_126912528_126912817_-"; exonnum "2"; txlen "659";
8	sraer114_es	exon	126912528	126912817	0.00269384130548774	-	.	gene_id "sraer114_gene_57593"; transcript_id "sraer114_gene_57593_tx_5"; exon_id "8_126912528_126912817_-"; exonnum "3"; txlen "808";
8	sraer114_mid	exon	126922636	126922784	0.00269384130548774	-	.	gene_id "sraer114_gene_57593"; transcript_id "sraer114_gene_57593_tx_5"; exon_id "8_126922636_126922784_-"; exonnum "2"; txlen "808";
8	sraer114_ss	exon	126931261	126931568	0.00913746080781034	-	.	gene_id "sraer114_gene_57593"; transcript_id "sraer114_gene_57593_tx_3"; exon_id "8_126931261_126931568_-"; exonnum "1"; txlen "806";
8	sraer114_ss	exon	126931670	126932038	0.00500284813876295	-	.	gene_id "sraer114_gene_57593"; transcript_id "sraer114_gene_57593_tx_4"; exon_id "8_126931670_126932038_-"; exonnum "1"; txlen "659";
8	sraer114_ss	exon	126931670	126932038	0.00269384130548774	-	.	gene_id "sraer114_gene_57593"; transcript_id "sraer114_gene_57593_tx_5"; exon_id "8_126931670_126932038_-"; exonnum "1"; txlen "808";
8	sraer114_mid	exon	126940633	126940730	0.00117352569143716	-	.	gene_id "sraer114_gene_57593"; transcript_id "sraer114_gene_57593_tx_6"; exon_id "8_126940633_126940730_-"; exonnum "2"; txlen "680";
8	sraer114_ss	exon	126949532	126949615	0.00117352569143716	-	.	gene_id "sraer114_gene_57593"; transcript_id "sraer114_gene_57593_tx_6"; exon_id "8_126949532_126949615_-"; exonnum "1"; txlen "680";
8	sraer114_mid	exon	126985516	126985717	0.240289783070656	-	.	gene_id "sraer114_gene_57594"; transcript_id "sraer114_gene_57594_tx_1"; exon_id "8_126985516_126985717_-"; exonnum "3"; txlen "508";
8	sraer114_mid	exon	126985831	126985947	0.240289783070656	-	.	gene_id "sraer114_gene_57594"; transcript_id "sraer114_gene_57594_tx_1"; exon_id "8_126985831_126985947_-"; exonnum "2"; txlen "508";
8	sraer114_ss	exon	126987113	126987301	0.240289783070656	-	.	gene_id "sraer114_gene_57594"; transcript_id "sraer114_gene_57594_tx_1"; exon_id "8_126987113_126987301_-"; exonnum "1"; txlen "508";
8	sraer114_es	exon	127057767	127058138	0.0142926928900766	-	.	gene_id "sraer114_gene_55226"; transcript_id "sraer114_gene_55226_tx_1"; exon_id "8_127057767_127058138_-"; exonnum "4"; txlen "963";
8	sraer114_mid	exon	127062514	127062694	0.0142926928900766	-	.	gene_id "sraer114_gene_55226"; transcript_id "sraer114_gene_55226_tx_1"; exon_id "8_127062514_127062694_-"; exonnum "3"; txlen "963";
8	sraer114_mid	exon	127063139	127063247	0.0142926928900766	-	.	gene_id "sraer114_gene_55226"; transcript_id "sraer114_gene_55226_tx_1"; exon_id "8_127063139_127063247_-"; exonnum "2"; txlen "963";
8	sraer114_ss	exon	127065677	127065977	0.0142926928900766	-	.	gene_id "sraer114_gene_55226"; transcript_id "sraer114_gene_55226_tx_1"; exon_id "8_127065677_127065977_-"; exonnum "1"; txlen "963";
8	sraer114_es	exon	127154008	127155858	0.0577299069756179	-	.	gene_id "sraer114_gene_54585"; transcript_id "sraer114_gene_54585_tx_1"; exon_id "8_127154008_127155858_-"; exonnum "2"; txlen "2146";
8	sraer114_ss	exon	127158432	127158726	0.0577299069756179	-	.	gene_id "sraer114_gene_54585"; transcript_id "sraer114_gene_54585_tx_1"; exon_id "8_127158432_127158726_-"; exonnum "1"; txlen "2146";
8	sraer114_es	exon	127166550	127166870	0.0477388975673258	-	.	gene_id "sraer114_gene_48461"; transcript_id "sraer114_gene_48461_tx_2"; exon_id "8_127166550_127166870_-"; exonnum "4"; txlen "952";
8	sraer114_es	exon	127166550	127166870	0.0146770949938012	-	.	gene_id "sraer114_gene_48461"; transcript_id "sraer114_gene_48461_tx_3"; exon_id "8_127166550_127166870_-"; exonnum "4"; txlen "714";
8	sraer114_es	exon	127166550	127166870	0.0117497093557359	-	.	gene_id "sraer114_gene_48461"; transcript_id "sraer114_gene_48461_tx_4"; exon_id "8_127166550_127166870_-"; exonnum "3"; txlen "776";
8	sraer114_mid	exon	127175220	127175390	0.0477388975673258	-	.	gene_id "sraer114_gene_48461"; transcript_id "sraer114_gene_48461_tx_2"; exon_id "8_127175220_127175390_-"; exonnum "3"; txlen "952";
8	sraer114_mid	exon	127175220	127175390	0.0146770949938012	-	.	gene_id "sraer114_gene_48461"; transcript_id "sraer114_gene_48461_tx_3"; exon_id "8_127175220_127175390_-"; exonnum "3"; txlen "714";
8	sraer114_mid	exon	127175220	127175390	0.0117497093557359	-	.	gene_id "sraer114_gene_48461"; transcript_id "sraer114_gene_48461_tx_4"; exon_id "8_127175220_127175390_-"; exonnum "2"; txlen "776";
8	sraer114_mid	exon	127179949	127180124	0.0477388975673258	-	.	gene_id "sraer114_gene_48461"; transcript_id "sraer114_gene_48461_tx_2"; exon_id "8_127179949_127180124_-"; exonnum "2"; txlen "952";
8	sraer114_mid	exon	127179949	127180124	0.0146770949938012	-	.	gene_id "sraer114_gene_48461"; transcript_id "sraer114_gene_48461_tx_3"; exon_id "8_127179949_127180124_-"; exonnum "2"; txlen "714";
8	sraer114_ss	exon	127180724	127180769	0.0146770949938012	-	.	gene_id "sraer114_gene_48461"; transcript_id "sraer114_gene_48461_tx_3"; exon_id "8_127180724_127180769_-"; exonnum "1"; txlen "714";
8	sraer114_ss	exon	127180963	127181246	0.0477388975673258	-	.	gene_id "sraer114_gene_48461"; transcript_id "sraer114_gene_48461_tx_2"; exon_id "8_127180963_127181246_-"; exonnum "1"; txlen "952";
8	sraer114_ss	exon	127180963	127181246	0.0117497093557359	-	.	gene_id "sraer114_gene_48461"; transcript_id "sraer114_gene_48461_tx_4"; exon_id "8_127180963_127181246_-"; exonnum "1"; txlen "776";
8	sraer114_es	exon	127202093	127202758	0.0977917767394041	-	.	gene_id "sraer114_gene_57595"; transcript_id "sraer114_gene_57595_tx_1"; exon_id "8_127202093_127202758_-"; exonnum "2"; txlen "845";
8	sraer114_es	exon	127202093	127202758	0.0465537091401844	-	.	gene_id "sraer114_gene_57595"; transcript_id "sraer114_gene_57595_tx_2"; exon_id "8_127202093_127202758_-"; exonnum "2"; txlen "744";
8	sraer114_ss	exon	127203104	127203282	0.0977917767394041	-	.	gene_id "sraer114_gene_57595"; transcript_id "sraer114_gene_57595_tx_1"; exon_id "8_127203104_127203282_-"; exonnum "1"; txlen "845";
8	sraer114_ss	exon	127203182	127203259	0.0465537091401844	-	.	gene_id "sraer114_gene_57595"; transcript_id "sraer114_gene_57595_tx_2"; exon_id "8_127203182_127203259_-"; exonnum "1"; txlen "744";
8	sraer114_es	exon	127273977	127274462	0.59615833027549	-	.	gene_id "sraer114_gene_67184"; transcript_id "sraer114_gene_67184_tx_1"; exon_id "8_127273977_127274462_-"; exonnum "2"; txlen "797";
8	sraer114_es	exon	127273977	127274462	0.341792002229359	-	.	gene_id "sraer114_gene_67184"; transcript_id "sraer114_gene_67184_tx_2"; exon_id "8_127273977_127274462_-"; exonnum "2"; txlen "957";
8	sraer114_ss	exon	127276381	127276851	0.341792002229359	-	.	gene_id "sraer114_gene_67184"; transcript_id "sraer114_gene_67184_tx_2"; exon_id "8_127276381_127276851_-"; exonnum "1"; txlen "957";
8	sraer114_ss	exon	127277501	127277811	0.59615833027549	-	.	gene_id "sraer114_gene_67184"; transcript_id "sraer114_gene_67184_tx_1"; exon_id "8_127277501_127277811_-"; exonnum "1"; txlen "797";
8	sraer114_es	exon	127294429	127295006	0.0353559212164756	-	.	gene_id "sraer114_gene_53686"; transcript_id "sraer114_gene_53686_tx_1"; exon_id "8_127294429_127295006_-"; exonnum "2"; txlen "718";
8	sraer114_mid	exon	127295089	127295228	0.0353559212164756	-	.	gene_id "sraer114_gene_53686"; transcript_id "sraer114_gene_53686_tx_1"; exon_id "8_127295089_127295228_-"; exonnum "1"; txlen "718";
8	sraer114_es	exon	127309911	127310194	0.011545034166376	-	.	gene_id "sraer114_gene_46799"; transcript_id "sraer114_gene_46799_tx_2"; exon_id "8_127309911_127310194_-"; exonnum "5"; txlen "768";
8	sraer114_es	exon	127309911	127310194	0.00615735155540055	-	.	gene_id "sraer114_gene_46799"; transcript_id "sraer114_gene_46799_tx_3"; exon_id "8_127309911_127310194_-"; exonnum "4"; txlen "691";
8	sraer114_es	exon	127309911	127310194	0.00423317919433788	-	.	gene_id "sraer114_gene_46799"; transcript_id "sraer114_gene_46799_tx_5"; exon_id "8_127309911_127310194_-"; exonnum "4"; txlen "672";
8	sraer114_es	exon	127309911	127310194	0.00346351024991281	-	.	gene_id "sraer114_gene_46799"; transcript_id "sraer114_gene_46799_tx_6"; exon_id "8_127309911_127310194_-"; exonnum "3"; txlen "595";
8	sraer114_mid	exon	127310312	127310407	0.011545034166376	-	.	gene_id "sraer114_gene_46799"; transcript_id "sraer114_gene_46799_tx_2"; exon_id "8_127310312_127310407_-"; exonnum "4"; txlen "768";
8	sraer114_mid	exon	127310312	127310407	0.00615735155540055	-	.	gene_id "sraer114_gene_46799"; transcript_id "sraer114_gene_46799_tx_3"; exon_id "8_127310312_127310407_-"; exonnum "3"; txlen "691";
8	sraer114_mid	exon	127317170	127317246	0.011545034166376	-	.	gene_id "sraer114_gene_46799"; transcript_id "sraer114_gene_46799_tx_2"; exon_id "8_127317170_127317246_-"; exonnum "3"; txlen "768";
8	sraer114_mid	exon	127317170	127317246	0.00423317919433788	-	.	gene_id "sraer114_gene_46799"; transcript_id "sraer114_gene_46799_tx_5"; exon_id "8_127317170_127317246_-"; exonnum "3"; txlen "672";
8	sraer114_mid	exon	127317366	127317562	0.011545034166376	-	.	gene_id "sraer114_gene_46799"; transcript_id "sraer114_gene_46799_tx_2"; exon_id "8_127317366_127317562_-"; exonnum "2"; txlen "768";
8	sraer114_mid	exon	127317366	127317562	0.00615735155540055	-	.	gene_id "sraer114_gene_46799"; transcript_id "sraer114_gene_46799_tx_3"; exon_id "8_127317366_127317562_-"; exonnum "2"; txlen "691";
8	sraer114_mid	exon	127317366	127317562	0.00423317919433788	-	.	gene_id "sraer114_gene_46799"; transcript_id "sraer114_gene_46799_tx_5"; exon_id "8_127317366_127317562_-"; exonnum "2"; txlen "672";
8	sraer114_mid	exon	127317366	127317562	0.00346351024991281	-	.	gene_id "sraer114_gene_46799"; transcript_id "sraer114_gene_46799_tx_6"; exon_id "8_127317366_127317562_-"; exonnum "2"; txlen "595";
8	sraer114_ss	exon	127317711	127317824	0.011545034166376	-	.	gene_id "sraer114_gene_46799"; transcript_id "sraer114_gene_46799_tx_2"; exon_id "8_127317711_127317824_-"; exonnum "1"; txlen "768";
8	sraer114_ss	exon	127317711	127317824	0.00615735155540055	-	.	gene_id "sraer114_gene_46799"; transcript_id "sraer114_gene_46799_tx_3"; exon_id "8_127317711_127317824_-"; exonnum "1"; txlen "691";
8	sraer114_ss	exon	127317711	127317824	0.00423317919433788	-	.	gene_id "sraer114_gene_46799"; transcript_id "sraer114_gene_46799_tx_5"; exon_id "8_127317711_127317824_-"; exonnum "1"; txlen "672";
8	sraer114_ss	exon	127317711	127317824	0.00346351024991281	-	.	gene_id "sraer114_gene_46799"; transcript_id "sraer114_gene_46799_tx_6"; exon_id "8_127317711_127317824_-"; exonnum "1"; txlen "595";
8	sraer114_es	exon	127352353	127352623	0.0464932910316949	-	.	gene_id "sraer114_gene_63650"; transcript_id "sraer114_gene_63650_tx_1"; exon_id "8_127352353_127352623_-"; exonnum "3"; txlen "619";
8	sraer114_mid	exon	127355048	127355217	0.0464932910316949	-	.	gene_id "sraer114_gene_63650"; transcript_id "sraer114_gene_63650_tx_1"; exon_id "8_127355048_127355217_-"; exonnum "2"; txlen "619";
8	sraer114_ss	exon	127355797	127355974	0.0464932910316949	-	.	gene_id "sraer114_gene_63650"; transcript_id "sraer114_gene_63650_tx_1"; exon_id "8_127355797_127355974_-"; exonnum "1"; txlen "619";
8	sraer114_es	exon	127479011	127480408	0.302096511059841	-	.	gene_id "ENSRNOG00000072395"; transcript_id "ENSRNOG00000072395_tx_1"; exon_id "8_127479011_127480408_-"; exonnum "2"; txlen "1527";
8	sraer114_ss	exon	127489091	127489219	0.302096511059841	-	.	gene_id "ENSRNOG00000072395"; transcript_id "ENSRNOG00000072395_tx_1"; exon_id "8_127489091_127489219_-"; exonnum "1"; txlen "1527";
8	ensembl	exon	127495999	127496088	0	-	.	gene_id "ENSRNOG00000072395"; gene_version "1"; transcript_id "ENSRNOT00000161017"; transcript_version "1"; exon_number "5"; gene_source "ensembl"; gene_biotype "lncRNA"; transcript_source "ensembl"; transcript_biotype "lncRNA"; exon_id "ENSRNOE00000793251"; exon_version "1";
8	ensembl	gene	127495999	127509176	0	-	.	gene_id "ENSRNOG00000072395"; gene_version "1"; gene_source "ensembl"; gene_biotype "lncRNA";
8	ensembl	transcript	127495999	127509176	0	-	.	gene_id "ENSRNOG00000072395"; gene_version "1"; transcript_id "ENSRNOT00000161017"; transcript_version "1"; gene_source "ensembl"; gene_biotype "lncRNA"; transcript_source "ensembl"; transcript_biotype "lncRNA";
8	ensembl	exon	127496917	127497535	0	-	.	gene_id "ENSRNOG00000072395"; gene_version "1"; transcript_id "ENSRNOT00000130665"; transcript_version "1"; exon_number "4"; gene_source "ensembl"; gene_biotype "lncRNA"; transcript_source "ensembl"; transcript_biotype "lncRNA"; exon_id "ENSRNOE00000800403"; exon_version "1";
8	ensembl	transcript	127496917	127509176	0	-	.	gene_id "ENSRNOG00000072395"; gene_version "1"; transcript_id "ENSRNOT00000130665"; transcript_version "1"; gene_source "ensembl"; gene_biotype "lncRNA"; transcript_source "ensembl"; transcript_biotype "lncRNA";
8	ensembl	exon	127497003	127497053	0	-	.	gene_id "ENSRNOG00000072395"; gene_version "1"; transcript_id "ENSRNOT00000141751"; transcript_version "1"; exon_number "2"; gene_source "ensembl"; gene_biotype "lncRNA"; transcript_source "ensembl"; transcript_biotype "lncRNA"; exon_id "ENSRNOE00000758588"; exon_version "1";
8	ENSEMBL114_rn	exon	127497003	127497053	0.00177450077021319	-	.	gene_id "ENSRNOG00000072395"; transcript_id "ENSRNOG00000072395_tx_5"; exon_id "8_127497003_127497053_-"; exonnum "4"; txlen "566";
8	ensembl	transcript	127497003	127497498	0	-	.	gene_id "ENSRNOG00000072395"; gene_version "1"; transcript_id "ENSRNOT00000141751"; transcript_version "1"; gene_source "ensembl"; gene_biotype "lncRNA"; transcript_source "ensembl"; transcript_biotype "lncRNA";
8	ensembl	exon	127497269	127497498	0	-	.	gene_id "ENSRNOG00000072395"; gene_version "1"; transcript_id "ENSRNOT00000141751"; transcript_version "1"; exon_number "1"; gene_source "ensembl"; gene_biotype "lncRNA"; transcript_source "ensembl"; transcript_biotype "lncRNA"; exon_id "ENSRNOE00000717226"; exon_version "1";
8	ensembl	exon	127498096	127498201	0	-	.	gene_id "ENSRNOG00000072395"; gene_version "1"; transcript_id "ENSRNOT00000161017"; transcript_version "1"; exon_number "4"; gene_source "ensembl"; gene_biotype "lncRNA"; transcript_source "ensembl"; transcript_biotype "lncRNA"; exon_id "ENSRNOE00000794730"; exon_version "1";
8	ensembl	exon	127498096	127498201	0	-	.	gene_id "ENSRNOG00000072395"; gene_version "1"; transcript_id "ENSRNOT00000130665"; transcript_version "1"; exon_number "3"; gene_source "ensembl"; gene_biotype "lncRNA"; transcript_source "ensembl"; transcript_biotype "lncRNA"; exon_id "ENSRNOE00000794730"; exon_version "1";
8	ENSEMBL114_rn	exon	127498096	127498201	0.00177450077021319	-	.	gene_id "ENSRNOG00000072395"; transcript_id "ENSRNOG00000072395_tx_5"; exon_id "8_127498096_127498201_-"; exonnum "3"; txlen "566";
8	ensembl	exon	127498768	127498857	0	-	.	gene_id "ENSRNOG00000072395"; gene_version "1"; transcript_id "ENSRNOT00000161017"; transcript_version "1"; exon_number "3"; gene_source "ensembl"; gene_biotype "lncRNA"; transcript_source "ensembl"; transcript_biotype "lncRNA"; exon_id "ENSRNOE00000745539"; exon_version "1";
8	ensembl	exon	127498768	127498857	0	-	.	gene_id "ENSRNOG00000072395"; gene_version "1"; transcript_id "ENSRNOT00000130665"; transcript_version "1"; exon_number "2"; gene_source "ensembl"; gene_biotype "lncRNA"; transcript_source "ensembl"; transcript_biotype "lncRNA"; exon_id "ENSRNOE00000745539"; exon_version "1";
8	ensembl	exon	127505414	127506763	0	-	.	gene_id "ENSRNOG00000072395"; gene_version "1"; transcript_id "ENSRNOT00000156685"; transcript_version "1"; exon_number "2"; gene_source "ensembl"; gene_biotype "lncRNA"; transcript_source "ensembl"; transcript_biotype "lncRNA"; exon_id "ENSRNOE00000768295"; exon_version "1"; tag "Ensembl_canonical";
8	ensembl	transcript	127505414	127509176	0	-	.	gene_id "ENSRNOG00000072395"; gene_version "1"; transcript_id "ENSRNOT00000156685"; transcript_version "1"; gene_source "ensembl"; gene_biotype "lncRNA"; transcript_source "ensembl"; transcript_biotype "lncRNA"; tag "Ensembl_canonical";
8	ensembl	exon	127508206	127508478	0	-	.	gene_id "ENSRNOG00000072395"; gene_version "1"; transcript_id "ENSRNOT00000161017"; transcript_version "1"; exon_number "2"; gene_source "ensembl"; gene_biotype "lncRNA"; transcript_source "ensembl"; transcript_biotype "lncRNA"; exon_id "ENSRNOE00000812613"; exon_version "1";
8	ENSEMBL114_rn	exon	127508206	127508478	0.00538768261097548	-	.	gene_id "ENSRNOG00000072395"; transcript_id "ENSRNOG00000072395_tx_4"; exon_id "8_127508206_127508478_-"; exonnum "4"; txlen "770";
8	ensembl	exon	127508206	127509176	0	-	.	gene_id "ENSRNOG00000072395"; gene_version "1"; transcript_id "ENSRNOT00000130665"; transcript_version "1"; exon_number "1"; gene_source "ensembl"; gene_biotype "lncRNA"; transcript_source "ensembl"; transcript_biotype "lncRNA"; exon_id "ENSRNOE00000806287"; exon_version "1";
8	ensembl	exon	127508206	127509176	0	-	.	gene_id "ENSRNOG00000072395"; gene_version "1"; transcript_id "ENSRNOT00000156685"; transcript_version "1"; exon_number "1"; gene_source "ensembl"; gene_biotype "lncRNA"; transcript_source "ensembl"; transcript_biotype "lncRNA"; exon_id "ENSRNOE00000806287"; exon_version "1"; tag "Ensembl_canonical";
8	ensembl	exon	127508836	127509176	0	-	.	gene_id "ENSRNOG00000072395"; gene_version "1"; transcript_id "ENSRNOT00000161017"; transcript_version "1"; exon_number "1"; gene_source "ensembl"; gene_biotype "lncRNA"; transcript_source "ensembl"; transcript_biotype "lncRNA"; exon_id "ENSRNOE00000762812"; exon_version "1";
8	sraer114_mid	exon	127510164	127510381	0.00538768261097548	-	.	gene_id "ENSRNOG00000072395"; transcript_id "ENSRNOG00000072395_tx_4"; exon_id "8_127510164_127510381_-"; exonnum "3"; txlen "770";
8	sraer114_mid	exon	127510164	127510381	0.00177450077021319	-	.	gene_id "ENSRNOG00000072395"; transcript_id "ENSRNOG00000072395_tx_5"; exon_id "8_127510164_127510381_-"; exonnum "2"; txlen "566";
8	sraer114_mid	exon	127510847	127511037	0.00538768261097548	-	.	gene_id "ENSRNOG00000072395"; transcript_id "ENSRNOG00000072395_tx_4"; exon_id "8_127510847_127511037_-"; exonnum "2"; txlen "770";
8	sraer114_mid	exon	127510847	127511037	0.00177450077021319	-	.	gene_id "ENSRNOG00000072395"; transcript_id "ENSRNOG00000072395_tx_5"; exon_id "8_127510847_127511037_-"; exonnum "1"; txlen "566";
8	sraer114_es	exon	127519382	127519521	0.638063795553872	-	.	gene_id "sraer114_gene_46801"; transcript_id "sraer114_gene_46801_tx_1"; exon_id "8_127519382_127519521_-"; exonnum "2"; txlen "841";
8	sraer114_ss	exon	127519544	127520244	0.638063795553872	-	.	gene_id "sraer114_gene_46801"; transcript_id "sraer114_gene_46801_tx_1"; exon_id "8_127519544_127520244_-"; exonnum "1"; txlen "841";
8	sraer114_ss	exon	127521762	127521849	0.00538768261097548	-	.	gene_id "ENSRNOG00000072395"; transcript_id "ENSRNOG00000072395_tx_4"; exon_id "8_127521762_127521849_-"; exonnum "1"; txlen "770";
8	sraer114_es	exon	127623966	127624508	0.0323260956658529	-	.	gene_id "sraer114_gene_48462"; transcript_id "sraer114_gene_48462_tx_1"; exon_id "8_127623966_127624508_-"; exonnum "2"; txlen "692";
8	sraer114_es	exon	127623966	127624508	0.0103905307497384	-	.	gene_id "sraer114_gene_48462"; transcript_id "sraer114_gene_48462_tx_2"; exon_id "8_127623966_127624508_-"; exonnum "2"; txlen "801";
8	sraer114_ss	exon	127626048	127626305	0.0103905307497384	-	.	gene_id "sraer114_gene_48462"; transcript_id "sraer114_gene_48462_tx_2"; exon_id "8_127626048_127626305_-"; exonnum "1"; txlen "801";
8	sraer114_ss	exon	127632607	127632755	0.0323260956658529	-	.	gene_id "sraer114_gene_48462"; transcript_id "sraer114_gene_48462_tx_1"; exon_id "8_127632607_127632755_-"; exonnum "1"; txlen "692";
8	sraer114_es	exon	127654027	127654235	0.0235058837069174	-	.	gene_id "sraer114_gene_54586"; transcript_id "sraer114_gene_54586_tx_1"; exon_id "8_127654027_127654235_-"; exonnum "4"; txlen "556";
8	sraer114_mid	exon	127655663	127655807	0.0235058837069174	-	.	gene_id "sraer114_gene_54586"; transcript_id "sraer114_gene_54586_tx_1"; exon_id "8_127655663_127655807_-"; exonnum "3"; txlen "556";
8	sraer114_mid	exon	127660078	127660184	0.0235058837069174	-	.	gene_id "sraer114_gene_54586"; transcript_id "sraer114_gene_54586_tx_1"; exon_id "8_127660078_127660184_-"; exonnum "2"; txlen "556";
8	sraer114_ss	exon	127660600	127660694	0.0235058837069174	-	.	gene_id "sraer114_gene_54586"; transcript_id "sraer114_gene_54586_tx_1"; exon_id "8_127660600_127660694_-"; exonnum "1"; txlen "556";
8	ensembl	three_prime_utr	127672980	127673233	0	-	.	gene_id "ENSRNOG00000032238"; gene_version "7"; transcript_id "ENSRNOT00000110954"; transcript_version "2"; gene_name "Plcd1"; gene_source "ensembl"; gene_biotype "protein_coding"; transcript_name "Plcd1-201"; transcript_source "ensembl"; transcript_biotype "protein_coding";
8	ensembl	three_prime_utr	127672980	127673233	0	-	.	gene_id "ENSRNOG00000032238"; gene_version "7"; transcript_id "ENSRNOT00000113471"; transcript_version "2"; gene_name "Plcd1"; gene_source "ensembl"; gene_biotype "protein_coding"; transcript_name "Plcd1-202"; transcript_source "ensembl"; transcript_biotype "protein_coding"; tag "Ensembl_canonical";
8	ensembl	exon	127672980	127673319	0	-	.	gene_id "ENSRNOG00000032238"; gene_version "7"; transcript_id "ENSRNOT00000110954"; transcript_version "2"; exon_number "15"; gene_name "Plcd1"; gene_source "ensembl"; gene_biotype "protein_coding"; transcript_name "Plcd1-201"; transcript_source "ensembl"; transcript_biotype "protein_coding"; exon_id "ENSRNOE00000283366"; exon_version "5";
8	ensembl	exon	127672980	127673319	0	-	.	gene_id "ENSRNOG00000032238"; gene_version "7"; transcript_id "ENSRNOT00000113471"; transcript_version "2"; exon_number "14"; gene_name "Plcd1"; gene_source "ensembl"; gene_biotype "protein_coding"; transcript_name "Plcd1-202"; transcript_source "ensembl"; transcript_biotype "protein_coding"; exon_id "ENSRNOE00000283366"; exon_version "5"; tag "Ensembl_canonical";
8	ENSEMBL114_rn	exon	127672980	127673319	0.270020407914885	-	.	gene_id "ENSRNOG00000032238"; transcript_id "ENSRNOG00000032238_tx_3"; exon_id "8_127672980_127673319_-"; exonnum "16"; txlen "2830";
8	ensembl	transcript	127672980	127690401	0	-	.	gene_id "ENSRNOG00000032238"; gene_version "7"; transcript_id "ENSRNOT00000110954"; transcript_version "2"; gene_name "Plcd1"; gene_source "ensembl"; gene_biotype "protein_coding"; transcript_name "Plcd1-201"; transcript_source "ensembl"; transcript_biotype "protein_coding";
8	ensembl	gene	127672980	127695939	0	-	.	gene_id "ENSRNOG00000032238"; gene_version "7"; gene_name "Plcd1"; gene_source "ensembl"; gene_biotype "protein_coding";
8	ensembl	transcript	127672980	127695939	0	-	.	gene_id "ENSRNOG00000032238"; gene_version "7"; transcript_id "ENSRNOT00000113471"; transcript_version "2"; gene_name "Plcd1"; gene_source "ensembl"; gene_biotype "protein_coding"; transcript_name "Plcd1-202"; transcript_source "ensembl"; transcript_biotype "protein_coding"; tag "Ensembl_canonical";
8	ensembl	stop_codon	127673234	127673236	0	-	0	gene_id "ENSRNOG00000032238"; gene_version "7"; transcript_id "ENSRNOT00000110954"; transcript_version "2"; exon_number "15"; gene_name "Plcd1"; gene_source "ensembl"; gene_biotype "protein_coding"; transcript_name "Plcd1-201"; transcript_source "ensembl"; transcript_biotype "protein_coding";
8	ensembl	stop_codon	127673234	127673236	0	-	0	gene_id "ENSRNOG00000032238"; gene_version "7"; transcript_id "ENSRNOT00000113471"; transcript_version "2"; exon_number "14"; gene_name "Plcd1"; gene_source "ensembl"; gene_biotype "protein_coding"; transcript_name "Plcd1-202"; transcript_source "ensembl"; transcript_biotype "protein_coding"; tag "Ensembl_canonical";
8	ensembl	CDS	127673237	127673319	0	-	2	gene_id "ENSRNOG00000032238"; gene_version "7"; transcript_id "ENSRNOT00000110954"; transcript_version "2"; exon_number "15"; gene_name "Plcd1"; gene_source "ensembl"; gene_biotype "protein_coding"; transcript_name "Plcd1-201"; transcript_source "ensembl"; transcript_biotype "protein_coding"; protein_id "ENSRNOP00000090035"; protein_version "1";
8	ensembl	CDS	127673237	127673319	0	-	2	gene_id "ENSRNOG00000032238"; gene_version "7"; transcript_id "ENSRNOT00000113471"; transcript_version "2"; exon_number "14"; gene_name "Plcd1"; gene_source "ensembl"; gene_biotype "protein_coding"; transcript_name "Plcd1-202"; transcript_source "ensembl"; transcript_biotype "protein_coding"; protein_id "ENSRNOP00000076591"; protein_version "1"; tag "Ensembl_canonical";
8	ensembl	exon	127673441	127673590	0	-	.	gene_id "ENSRNOG00000032238"; gene_version "7"; transcript_id "ENSRNOT00000110954"; transcript_version "2"; exon_number "14"; gene_name "Plcd1"; gene_source "ensembl"; gene_biotype "protein_coding"; transcript_name "Plcd1-201"; transcript_source "ensembl"; transcript_biotype "protein_coding"; exon_id "ENSRNOE00000293090"; exon_version "1";
8	ensembl	CDS	127673441	127673590	0	-	2	gene_id "ENSRNOG00000032238"; gene_version "7"; transcript_id "ENSRNOT00000110954"; transcript_version "2"; exon_number "14"; gene_name "Plcd1"; gene_source "ensembl"; gene_biotype "protein_coding"; transcript_name "Plcd1-201"; transcript_source "ensembl"; transcript_biotype "protein_coding"; protein_id "ENSRNOP00000090035"; protein_version "1";
8	ENSEMBL114_rn	exon	127673441	127673590	0.270020407914885	-	.	gene_id "ENSRNOG00000032238"; transcript_id "ENSRNOG00000032238_tx_3"; exon_id "8_127673441_127673590_-"; exonnum "15"; txlen "2830";
8	ensembl	exon	127673441	127673804	0	-	.	gene_id "ENSRNOG00000032238"; gene_version "7"; transcript_id "ENSRNOT00000113471"; transcript_version "2"; exon_number "13"; gene_name "Plcd1"; gene_source "ensembl"; gene_biotype "protein_coding"; transcript_name "Plcd1-202"; transcript_source "ensembl"; transcript_biotype "protein_coding"; exon_id "ENSRNOE00000628963"; exon_version "1"; tag "Ensembl_canonical";
8	ensembl	CDS	127673441	127673804	0	-	0	gene_id "ENSRNOG00000032238"; gene_version "7"; transcript_id "ENSRNOT00000113471"; transcript_version "2"; exon_number "13"; gene_name "Plcd1"; gene_source "ensembl"; gene_biotype "protein_coding"; transcript_name "Plcd1-202"; transcript_source "ensembl"; transcript_biotype "protein_coding"; protein_id "ENSRNOP00000076591"; protein_version "1"; tag "Ensembl_canonical";
8	ensembl	exon	127673672	127673804	0	-	.	gene_id "ENSRNOG00000032238"; gene_version "7"; transcript_id "ENSRNOT00000110954"; transcript_version "2"; exon_number "13"; gene_name "Plcd1"; gene_source "ensembl"; gene_biotype "protein_coding"; transcript_name "Plcd1-201"; transcript_source "ensembl"; transcript_biotype "protein_coding"; exon_id "ENSRNOE00000282078"; exon_version "1";
8	ensembl	CDS	127673672	127673804	0	-	0	gene_id "ENSRNOG00000032238"; gene_version "7"; transcript_id "ENSRNOT00000110954"; transcript_version "2"; exon_number "13"; gene_name "Plcd1"; gene_source "ensembl"; gene_biotype "protein_coding"; transcript_name "Plcd1-201"; transcript_source "ensembl"; transcript_biotype "protein_coding"; protein_id "ENSRNOP00000090035"; protein_version "1";
8	ENSEMBL114_rn	exon	127673672	127673804	0.270020407914885	-	.	gene_id "ENSRNOG00000032238"; transcript_id "ENSRNOG00000032238_tx_3"; exon_id "8_127673672_127673804_-"; exonnum "14"; txlen "2830";
8	ensembl	exon	127673892	127674070	0	-	.	gene_id "ENSRNOG00000032238"; gene_version "7"; transcript_id "ENSRNOT00000110954"; transcript_version "2"; exon_number "12"; gene_name "Plcd1"; gene_source "ensembl"; gene_biotype "protein_coding"; transcript_name "Plcd1-201"; transcript_source "ensembl"; transcript_biotype "protein_coding"; exon_id "ENSRNOE00000329104"; exon_version "1";
8	ensembl	CDS	127673892	127674070	0	-	2	gene_id "ENSRNOG00000032238"; gene_version "7"; transcript_id "ENSRNOT00000110954"; transcript_version "2"; exon_number "12"; gene_name "Plcd1"; gene_source "ensembl"; gene_biotype "protein_coding"; transcript_name "Plcd1-201"; transcript_source "ensembl"; transcript_biotype "protein_coding"; protein_id "ENSRNOP00000090035"; protein_version "1";
8	ensembl	exon	127673892	127674070	0	-	.	gene_id "ENSRNOG00000032238"; gene_version "7"; transcript_id "ENSRNOT00000113471"; transcript_version "2"; exon_number "12"; gene_name "Plcd1"; gene_source "ensembl"; gene_biotype "protein_coding"; transcript_name "Plcd1-202"; transcript_source "ensembl"; transcript_biotype "protein_coding"; exon_id "ENSRNOE00000329104"; exon_version "1"; tag "Ensembl_canonical";
8	ensembl	CDS	127673892	127674070	0	-	2	gene_id "ENSRNOG00000032238"; gene_version "7"; transcript_id "ENSRNOT00000113471"; transcript_version "2"; exon_number "12"; gene_name "Plcd1"; gene_source "ensembl"; gene_biotype "protein_coding"; transcript_name "Plcd1-202"; transcript_source "ensembl"; transcript_biotype "protein_coding"; protein_id "ENSRNOP00000076591"; protein_version "1"; tag "Ensembl_canonical";
8	ENSEMBL114_rn	exon	127673892	127674070	0.270020407914885	-	.	gene_id "ENSRNOG00000032238"; transcript_id "ENSRNOG00000032238_tx_3"; exon_id "8_127673892_127674070_-"; exonnum "13"; txlen "2830";
8	ensembl	exon	127675048	127675164	0	-	.	gene_id "ENSRNOG00000032238"; gene_version "7"; transcript_id "ENSRNOT00000110954"; transcript_version "2"; exon_number "11"; gene_name "Plcd1"; gene_source "ensembl"; gene_biotype "protein_coding"; transcript_name "Plcd1-201"; transcript_source "ensembl"; transcript_biotype "protein_coding"; exon_id "ENSRNOE00000356585"; exon_version "1";
8	ensembl	CDS	127675048	127675164	0	-	2	gene_id "ENSRNOG00000032238"; gene_version "7"; transcript_id "ENSRNOT00000110954"; transcript_version "2"; exon_number "11"; gene_name "Plcd1"; gene_source "ensembl"; gene_biotype "protein_coding"; transcript_name "Plcd1-201"; transcript_source "ensembl"; transcript_biotype "protein_coding"; protein_id "ENSRNOP00000090035"; protein_version "1";
8	ensembl	exon	127675048	127675164	0	-	.	gene_id "ENSRNOG00000032238"; gene_version "7"; transcript_id "ENSRNOT00000113471"; transcript_version "2"; exon_number "11"; gene_name "Plcd1"; gene_source "ensembl"; gene_biotype "protein_coding"; transcript_name "Plcd1-202"; transcript_source "ensembl"; transcript_biotype "protein_coding"; exon_id "ENSRNOE00000356585"; exon_version "1"; tag "Ensembl_canonical";
8	ensembl	CDS	127675048	127675164	0	-	2	gene_id "ENSRNOG00000032238"; gene_version "7"; transcript_id "ENSRNOT00000113471"; transcript_version "2"; exon_number "11"; gene_name "Plcd1"; gene_source "ensembl"; gene_biotype "protein_coding"; transcript_name "Plcd1-202"; transcript_source "ensembl"; transcript_biotype "protein_coding"; protein_id "ENSRNOP00000076591"; protein_version "1"; tag "Ensembl_canonical";
8	ENSEMBL114_rn	exon	127675048	127675164	0.270020407914885	-	.	gene_id "ENSRNOG00000032238"; transcript_id "ENSRNOG00000032238_tx_3"; exon_id "8_127675048_127675164_-"; exonnum "12"; txlen "2830";
8	ensembl	exon	127675342	127675501	0	-	.	gene_id "ENSRNOG00000032238"; gene_version "7"; transcript_id "ENSRNOT00000110954"; transcript_version "2"; exon_number "10"; gene_name "Plcd1"; gene_source "ensembl"; gene_biotype "protein_coding"; transcript_name "Plcd1-201"; transcript_source "ensembl"; transcript_biotype "protein_coding"; exon_id "ENSRNOE00000301467"; exon_version "1";
8	ensembl	CDS	127675342	127675501	0	-	0	gene_id "ENSRNOG00000032238"; gene_version "7"; transcript_id "ENSRNOT00000110954"; transcript_version "2"; exon_number "10"; gene_name "Plcd1"; gene_source "ensembl"; gene_biotype "protein_coding"; transcript_name "Plcd1-201"; transcript_source "ensembl"; transcript_biotype "protein_coding"; protein_id "ENSRNOP00000090035"; protein_version "1";
8	ensembl	exon	127675342	127675501	0	-	.	gene_id "ENSRNOG00000032238"; gene_version "7"; transcript_id "ENSRNOT00000113471"; transcript_version "2"; exon_number "10"; gene_name "Plcd1"; gene_source "ensembl"; gene_biotype "protein_coding"; transcript_name "Plcd1-202"; transcript_source "ensembl"; transcript_biotype "protein_coding"; exon_id "ENSRNOE00000301467"; exon_version "1"; tag "Ensembl_canonical";
8	ensembl	CDS	127675342	127675501	0	-	0	gene_id "ENSRNOG00000032238"; gene_version "7"; transcript_id "ENSRNOT00000113471"; transcript_version "2"; exon_number "10"; gene_name "Plcd1"; gene_source "ensembl"; gene_biotype "protein_coding"; transcript_name "Plcd1-202"; transcript_source "ensembl"; transcript_biotype "protein_coding"; protein_id "ENSRNOP00000076591"; protein_version "1"; tag "Ensembl_canonical";
8	ENSEMBL114_rn	exon	127675342	127675501	0.270020407914885	-	.	gene_id "ENSRNOG00000032238"; transcript_id "ENSRNOG00000032238_tx_3"; exon_id "8_127675342_127675501_-"; exonnum "11"; txlen "2830";
8	ensembl	exon	127675763	127675921	0	-	.	gene_id "ENSRNOG00000032238"; gene_version "7"; transcript_id "ENSRNOT00000110954"; transcript_version "2"; exon_number "9"; gene_name "Plcd1"; gene_source "ensembl"; gene_biotype "protein_coding"; transcript_name "Plcd1-201"; transcript_source "ensembl"; transcript_biotype "protein_coding"; exon_id "ENSRNOE00000285742"; exon_version "1";
8	ensembl	CDS	127675763	127675921	0	-	0	gene_id "ENSRNOG00000032238"; gene_version "7"; transcript_id "ENSRNOT00000110954"; transcript_version "2"; exon_number "9"; gene_name "Plcd1"; gene_source "ensembl"; gene_biotype "protein_coding"; transcript_name "Plcd1-201"; transcript_source "ensembl"; transcript_biotype "protein_coding"; protein_id "ENSRNOP00000090035"; protein_version "1";
8	ensembl	exon	127675763	127675921	0	-	.	gene_id "ENSRNOG00000032238"; gene_version "7"; transcript_id "ENSRNOT00000113471"; transcript_version "2"; exon_number "9"; gene_name "Plcd1"; gene_source "ensembl"; gene_biotype "protein_coding"; transcript_name "Plcd1-202"; transcript_source "ensembl"; transcript_biotype "protein_coding"; exon_id "ENSRNOE00000285742"; exon_version "1"; tag "Ensembl_canonical";
8	ensembl	CDS	127675763	127675921	0	-	0	gene_id "ENSRNOG00000032238"; gene_version "7"; transcript_id "ENSRNOT00000113471"; transcript_version "2"; exon_number "9"; gene_name "Plcd1"; gene_source "ensembl"; gene_biotype "protein_coding"; transcript_name "Plcd1-202"; transcript_source "ensembl"; transcript_biotype "protein_coding"; protein_id "ENSRNOP00000076591"; protein_version "1"; tag "Ensembl_canonical";
8	ENSEMBL114_rn	exon	127675763	127675921	0.270020407914885	-	.	gene_id "ENSRNOG00000032238"; transcript_id "ENSRNOG00000032238_tx_3"; exon_id "8_127675763_127675921_-"; exonnum "10"; txlen "2830";
8	ensembl	exon	127676008	127676157	0	-	.	gene_id "ENSRNOG00000032238"; gene_version "7"; transcript_id "ENSRNOT00000110954"; transcript_version "2"; exon_number "8"; gene_name "Plcd1"; gene_source "ensembl"; gene_biotype "protein_coding"; transcript_name "Plcd1-201"; transcript_source "ensembl"; transcript_biotype "protein_coding"; exon_id "ENSRNOE00000314737"; exon_version "1";
8	ensembl	CDS	127676008	127676157	0	-	0	gene_id "ENSRNOG00000032238"; gene_version "7"; transcript_id "ENSRNOT00000110954"; transcript_version "2"; exon_number "8"; gene_name "Plcd1"; gene_source "ensembl"; gene_biotype "protein_coding"; transcript_name "Plcd1-201"; transcript_source "ensembl"; transcript_biotype "protein_coding"; protein_id "ENSRNOP00000090035"; protein_version "1";
8	ensembl	exon	127676008	127676157	0	-	.	gene_id "ENSRNOG00000032238"; gene_version "7"; transcript_id "ENSRNOT00000113471"; transcript_version "2"; exon_number "8"; gene_name "Plcd1"; gene_source "ensembl"; gene_biotype "protein_coding"; transcript_name "Plcd1-202"; transcript_source "ensembl"; transcript_biotype "protein_coding"; exon_id "ENSRNOE00000314737"; exon_version "1"; tag "Ensembl_canonical";
8	ensembl	CDS	127676008	127676157	0	-	0	gene_id "ENSRNOG00000032238"; gene_version "7"; transcript_id "ENSRNOT00000113471"; transcript_version "2"; exon_number "8"; gene_name "Plcd1"; gene_source "ensembl"; gene_biotype "protein_coding"; transcript_name "Plcd1-202"; transcript_source "ensembl"; transcript_biotype "protein_coding"; protein_id "ENSRNOP00000076591"; protein_version "1"; tag "Ensembl_canonical";
8	ENSEMBL114_rn	exon	127676008	127676157	0.270020407914885	-	.	gene_id "ENSRNOG00000032238"; transcript_id "ENSRNOG00000032238_tx_3"; exon_id "8_127676008_127676157_-"; exonnum "9"; txlen "2830";
8	ensembl	exon	127676234	127676378	0	-	.	gene_id "ENSRNOG00000032238"; gene_version "7"; transcript_id "ENSRNOT00000110954"; transcript_version "2"; exon_number "7"; gene_name "Plcd1"; gene_source "ensembl"; gene_biotype "protein_coding"; transcript_name "Plcd1-201"; transcript_source "ensembl"; transcript_biotype "protein_coding"; exon_id "ENSRNOE00000347217"; exon_version "1";
8	ensembl	CDS	127676234	127676378	0	-	1	gene_id "ENSRNOG00000032238"; gene_version "7"; transcript_id "ENSRNOT00000110954"; transcript_version "2"; exon_number "7"; gene_name "Plcd1"; gene_source "ensembl"; gene_biotype "protein_coding"; transcript_name "Plcd1-201"; transcript_source "ensembl"; transcript_biotype "protein_coding"; protein_id "ENSRNOP00000090035"; protein_version "1";
8	ensembl	exon	127676234	127676378	0	-	.	gene_id "ENSRNOG00000032238"; gene_version "7"; transcript_id "ENSRNOT00000113471"; transcript_version "2"; exon_number "7"; gene_name "Plcd1"; gene_source "ensembl"; gene_biotype "protein_coding"; transcript_name "Plcd1-202"; transcript_source "ensembl"; transcript_biotype "protein_coding"; exon_id "ENSRNOE00000347217"; exon_version "1"; tag "Ensembl_canonical";
8	ensembl	CDS	127676234	127676378	0	-	1	gene_id "ENSRNOG00000032238"; gene_version "7"; transcript_id "ENSRNOT00000113471"; transcript_version "2"; exon_number "7"; gene_name "Plcd1"; gene_source "ensembl"; gene_biotype "protein_coding"; transcript_name "Plcd1-202"; transcript_source "ensembl"; transcript_biotype "protein_coding"; protein_id "ENSRNOP00000076591"; protein_version "1"; tag "Ensembl_canonical";
8	ENSEMBL114_rn	exon	127676234	127676378	0.270020407914885	-	.	gene_id "ENSRNOG00000032238"; transcript_id "ENSRNOG00000032238_tx_3"; exon_id "8_127676234_127676378_-"; exonnum "8"; txlen "2830";
8	ensembl	exon	127676470	127676671	0	-	.	gene_id "ENSRNOG00000032238"; gene_version "7"; transcript_id "ENSRNOT00000110954"; transcript_version "2"; exon_number "6"; gene_name "Plcd1"; gene_source "ensembl"; gene_biotype "protein_coding"; transcript_name "Plcd1-201"; transcript_source "ensembl"; transcript_biotype "protein_coding"; exon_id "ENSRNOE00000323176"; exon_version "1";
8	ensembl	CDS	127676470	127676671	0	-	2	gene_id "ENSRNOG00000032238"; gene_version "7"; transcript_id "ENSRNOT00000110954"; transcript_version "2"; exon_number "6"; gene_name "Plcd1"; gene_source "ensembl"; gene_biotype "protein_coding"; transcript_name "Plcd1-201"; transcript_source "ensembl"; transcript_biotype "protein_coding"; protein_id "ENSRNOP00000090035"; protein_version "1";
8	ensembl	exon	127676470	127676671	0	-	.	gene_id "ENSRNOG00000032238"; gene_version "7"; transcript_id "ENSRNOT00000113471"; transcript_version "2"; exon_number "6"; gene_name "Plcd1"; gene_source "ensembl"; gene_biotype "protein_coding"; transcript_name "Plcd1-202"; transcript_source "ensembl"; transcript_biotype "protein_coding"; exon_id "ENSRNOE00000323176"; exon_version "1"; tag "Ensembl_canonical";
8	ensembl	CDS	127676470	127676671	0	-	2	gene_id "ENSRNOG00000032238"; gene_version "7"; transcript_id "ENSRNOT00000113471"; transcript_version "2"; exon_number "6"; gene_name "Plcd1"; gene_source "ensembl"; gene_biotype "protein_coding"; transcript_name "Plcd1-202"; transcript_source "ensembl"; transcript_biotype "protein_coding"; protein_id "ENSRNOP00000076591"; protein_version "1"; tag "Ensembl_canonical";
8	ENSEMBL114_rn	exon	127676470	127676671	0.270020407914885	-	.	gene_id "ENSRNOG00000032238"; transcript_id "ENSRNOG00000032238_tx_3"; exon_id "8_127676470_127676671_-"; exonnum "7"; txlen "2830";
8	ensembl	exon	127677350	127677581	0	-	.	gene_id "ENSRNOG00000032238"; gene_version "7"; transcript_id "ENSRNOT00000110954"; transcript_version "2"; exon_number "5"; gene_name "Plcd1"; gene_source "ensembl"; gene_biotype "protein_coding"; transcript_name "Plcd1-201"; transcript_source "ensembl"; transcript_biotype "protein_coding"; exon_id "ENSRNOE00000364191"; exon_version "1";
8	ensembl	CDS	127677350	127677581	0	-	0	gene_id "ENSRNOG00000032238"; gene_version "7"; transcript_id "ENSRNOT00000110954"; transcript_version "2"; exon_number "5"; gene_name "Plcd1"; gene_source "ensembl"; gene_biotype "protein_coding"; transcript_name "Plcd1-201"; transcript_source "ensembl"; transcript_biotype "protein_coding"; protein_id "ENSRNOP00000090035"; protein_version "1";
8	ensembl	exon	127677350	127677581	0	-	.	gene_id "ENSRNOG00000032238"; gene_version "7"; transcript_id "ENSRNOT00000113471"; transcript_version "2"; exon_number "5"; gene_name "Plcd1"; gene_source "ensembl"; gene_biotype "protein_coding"; transcript_name "Plcd1-202"; transcript_source "ensembl"; transcript_biotype "protein_coding"; exon_id "ENSRNOE00000364191"; exon_version "1"; tag "Ensembl_canonical";
8	ensembl	CDS	127677350	127677581	0	-	0	gene_id "ENSRNOG00000032238"; gene_version "7"; transcript_id "ENSRNOT00000113471"; transcript_version "2"; exon_number "5"; gene_name "Plcd1"; gene_source "ensembl"; gene_biotype "protein_coding"; transcript_name "Plcd1-202"; transcript_source "ensembl"; transcript_biotype "protein_coding"; protein_id "ENSRNOP00000076591"; protein_version "1"; tag "Ensembl_canonical";
8	ENSEMBL114_rn	exon	127677350	127677581	0.270020407914885	-	.	gene_id "ENSRNOG00000032238"; transcript_id "ENSRNOG00000032238_tx_3"; exon_id "8_127677350_127677581_-"; exonnum "6"; txlen "2830";
8	ensembl	exon	127677671	127677800	0	-	.	gene_id "ENSRNOG00000032238"; gene_version "7"; transcript_id "ENSRNOT00000110954"; transcript_version "2"; exon_number "4"; gene_name "Plcd1"; gene_source "ensembl"; gene_biotype "protein_coding"; transcript_name "Plcd1-201"; transcript_source "ensembl"; transcript_biotype "protein_coding"; exon_id "ENSRNOE00000302337"; exon_version "1";
8	ensembl	CDS	127677671	127677800	0	-	1	gene_id "ENSRNOG00000032238"; gene_version "7"; transcript_id "ENSRNOT00000110954"; transcript_version "2"; exon_number "4"; gene_name "Plcd1"; gene_source "ensembl"; gene_biotype "protein_coding"; transcript_name "Plcd1-201"; transcript_source "ensembl"; transcript_biotype "protein_coding"; protein_id "ENSRNOP00000090035"; protein_version "1";
8	ensembl	exon	127677671	127677800	0	-	.	gene_id "ENSRNOG00000032238"; gene_version "7"; transcript_id "ENSRNOT00000113471"; transcript_version "2"; exon_number "4"; gene_name "Plcd1"; gene_source "ensembl"; gene_biotype "protein_coding"; transcript_name "Plcd1-202"; transcript_source "ensembl"; transcript_biotype "protein_coding"; exon_id "ENSRNOE00000302337"; exon_version "1"; tag "Ensembl_canonical";
8	ensembl	CDS	127677671	127677800	0	-	1	gene_id "ENSRNOG00000032238"; gene_version "7"; transcript_id "ENSRNOT00000113471"; transcript_version "2"; exon_number "4"; gene_name "Plcd1"; gene_source "ensembl"; gene_biotype "protein_coding"; transcript_name "Plcd1-202"; transcript_source "ensembl"; transcript_biotype "protein_coding"; protein_id "ENSRNOP00000076591"; protein_version "1"; tag "Ensembl_canonical";
8	ENSEMBL114_rn	exon	127677671	127677800	0.270020407914885	-	.	gene_id "ENSRNOG00000032238"; transcript_id "ENSRNOG00000032238_tx_3"; exon_id "8_127677671_127677800_-"; exonnum "5"; txlen "2830";
8	ensembl	exon	127683013	127683241	0	-	.	gene_id "ENSRNOG00000032238"; gene_version "7"; transcript_id "ENSRNOT00000110954"; transcript_version "2"; exon_number "3"; gene_name "Plcd1"; gene_source "ensembl"; gene_biotype "protein_coding"; transcript_name "Plcd1-201"; transcript_source "ensembl"; transcript_biotype "protein_coding"; exon_id "ENSRNOE00000341946"; exon_version "1";
8	ensembl	CDS	127683013	127683241	0	-	2	gene_id "ENSRNOG00000032238"; gene_version "7"; transcript_id "ENSRNOT00000110954"; transcript_version "2"; exon_number "3"; gene_name "Plcd1"; gene_source "ensembl"; gene_biotype "protein_coding"; transcript_name "Plcd1-201"; transcript_source "ensembl"; transcript_biotype "protein_coding"; protein_id "ENSRNOP00000090035"; protein_version "1";
8	ensembl	exon	127683013	127683241	0	-	.	gene_id "ENSRNOG00000032238"; gene_version "7"; transcript_id "ENSRNOT00000113471"; transcript_version "2"; exon_number "3"; gene_name "Plcd1"; gene_source "ensembl"; gene_biotype "protein_coding"; transcript_name "Plcd1-202"; transcript_source "ensembl"; transcript_biotype "protein_coding"; exon_id "ENSRNOE00000341946"; exon_version "1"; tag "Ensembl_canonical";
8	ensembl	CDS	127683013	127683241	0	-	2	gene_id "ENSRNOG00000032238"; gene_version "7"; transcript_id "ENSRNOT00000113471"; transcript_version "2"; exon_number "3"; gene_name "Plcd1"; gene_source "ensembl"; gene_biotype "protein_coding"; transcript_name "Plcd1-202"; transcript_source "ensembl"; transcript_biotype "protein_coding"; protein_id "ENSRNOP00000076591"; protein_version "1"; tag "Ensembl_canonical";
8	ENSEMBL114_rn	exon	127683013	127683241	0.270020407914885	-	.	gene_id "ENSRNOG00000032238"; transcript_id "ENSRNOG00000032238_tx_3"; exon_id "8_127683013_127683241_-"; exonnum "4"; txlen "2830";
8	ensembl	exon	127686628	127686792	0	-	.	gene_id "ENSRNOG00000032238"; gene_version "7"; transcript_id "ENSRNOT00000110954"; transcript_version "2"; exon_number "2"; gene_name "Plcd1"; gene_source "ensembl"; gene_biotype "protein_coding"; transcript_name "Plcd1-201"; transcript_source "ensembl"; transcript_biotype "protein_coding"; exon_id "ENSRNOE00000278541"; exon_version "1";
8	ensembl	CDS	127686628	127686792	0	-	2	gene_id "ENSRNOG00000032238"; gene_version "7"; transcript_id "ENSRNOT00000110954"; transcript_version "2"; exon_number "2"; gene_name "Plcd1"; gene_source "ensembl"; gene_biotype "protein_coding"; transcript_name "Plcd1-201"; transcript_source "ensembl"; transcript_biotype "protein_coding"; protein_id "ENSRNOP00000090035"; protein_version "1";
8	ensembl	exon	127686628	127686792	0	-	.	gene_id "ENSRNOG00000032238"; gene_version "7"; transcript_id "ENSRNOT00000113471"; transcript_version "2"; exon_number "2"; gene_name "Plcd1"; gene_source "ensembl"; gene_biotype "protein_coding"; transcript_name "Plcd1-202"; transcript_source "ensembl"; transcript_biotype "protein_coding"; exon_id "ENSRNOE00000278541"; exon_version "1"; tag "Ensembl_canonical";
8	ensembl	CDS	127686628	127686792	0	-	2	gene_id "ENSRNOG00000032238"; gene_version "7"; transcript_id "ENSRNOT00000113471"; transcript_version "2"; exon_number "2"; gene_name "Plcd1"; gene_source "ensembl"; gene_biotype "protein_coding"; transcript_name "Plcd1-202"; transcript_source "ensembl"; transcript_biotype "protein_coding"; protein_id "ENSRNOP00000076591"; protein_version "1"; tag "Ensembl_canonical";
8	ENSEMBL114_rn	exon	127686628	127686792	0.270020407914885	-	.	gene_id "ENSRNOG00000032238"; transcript_id "ENSRNOG00000032238_tx_3"; exon_id "8_127686628_127686792_-"; exonnum "3"; txlen "2830";
8	sraer114_mid	exon	127686898	127687192	0.270020407914885	-	.	gene_id "ENSRNOG00000032238"; transcript_id "ENSRNOG00000032238_tx_3"; exon_id "8_127686898_127687192_-"; exonnum "2"; txlen "2830";
8	sraer114_ss	exon	127687313	127687356	0.270020407914885	-	.	gene_id "ENSRNOG00000032238"; transcript_id "ENSRNOG00000032238_tx_3"; exon_id "8_127687313_127687356_-"; exonnum "1"; txlen "2830";
8	ensembl	CDS	127690091	127690202	0	-	0	gene_id "ENSRNOG00000032238"; gene_version "7"; transcript_id "ENSRNOT00000110954"; transcript_version "2"; exon_number "1"; gene_name "Plcd1"; gene_source "ensembl"; gene_biotype "protein_coding"; transcript_name "Plcd1-201"; transcript_source "ensembl"; transcript_biotype "protein_coding"; protein_id "ENSRNOP00000090035"; protein_version "1";
8	ensembl	exon	127690091	127690401	0	-	.	gene_id "ENSRNOG00000032238"; gene_version "7"; transcript_id "ENSRNOT00000110954"; transcript_version "2"; exon_number "1"; gene_name "Plcd1"; gene_source "ensembl"; gene_biotype "protein_coding"; transcript_name "Plcd1-201"; transcript_source "ensembl"; transcript_biotype "protein_coding"; exon_id "ENSRNOE00000587833"; exon_version "2";
8	ensembl	start_codon	127690200	127690202	0	-	0	gene_id "ENSRNOG00000032238"; gene_version "7"; transcript_id "ENSRNOT00000110954"; transcript_version "2"; exon_number "1"; gene_name "Plcd1"; gene_source "ensembl"; gene_biotype "protein_coding"; transcript_name "Plcd1-201"; transcript_source "ensembl"; transcript_biotype "protein_coding";
8	ensembl	five_prime_utr	127690203	127690401	0	-	.	gene_id "ENSRNOG00000032238"; gene_version "7"; transcript_id "ENSRNOT00000110954"; transcript_version "2"; gene_name "Plcd1"; gene_source "ensembl"; gene_biotype "protein_coding"; transcript_name "Plcd1-201"; transcript_source "ensembl"; transcript_biotype "protein_coding";
8	ensembl	CDS	127695686	127695719	0	-	0	gene_id "ENSRNOG00000032238"; gene_version "7"; transcript_id "ENSRNOT00000113471"; transcript_version "2"; exon_number "1"; gene_name "Plcd1"; gene_source "ensembl"; gene_biotype "protein_coding"; transcript_name "Plcd1-202"; transcript_source "ensembl"; transcript_biotype "protein_coding"; protein_id "ENSRNOP00000076591"; protein_version "1"; tag "Ensembl_canonical";
8	ensembl	exon	127695686	127695939	0	-	.	gene_id "ENSRNOG00000032238"; gene_version "7"; transcript_id "ENSRNOT00000113471"; transcript_version "2"; exon_number "1"; gene_name "Plcd1"; gene_source "ensembl"; gene_biotype "protein_coding"; transcript_name "Plcd1-202"; transcript_source "ensembl"; transcript_biotype "protein_coding"; exon_id "ENSRNOE00000345973"; exon_version "2"; tag "Ensembl_canonical";
8	ensembl	start_codon	127695717	127695719	0	-	0	gene_id "ENSRNOG00000032238"; gene_version "7"; transcript_id "ENSRNOT00000113471"; transcript_version "2"; exon_number "1"; gene_name "Plcd1"; gene_source "ensembl"; gene_biotype "protein_coding"; transcript_name "Plcd1-202"; transcript_source "ensembl"; transcript_biotype "protein_coding"; tag "Ensembl_canonical";
8	ensembl	five_prime_utr	127695720	127695939	0	-	.	gene_id "ENSRNOG00000032238"; gene_version "7"; transcript_id "ENSRNOT00000113471"; transcript_version "2"; gene_name "Plcd1"; gene_source "ensembl"; gene_biotype "protein_coding"; transcript_name "Plcd1-202"; transcript_source "ensembl"; transcript_biotype "protein_coding"; tag "Ensembl_canonical";
8	sraer114_es	exon	127722876	127723685	0.208142275356715	-	.	gene_id "sraer114_gene_59820"; transcript_id "sraer114_gene_59820_tx_1"; exon_id "8_127722876_127723685_-"; exonnum "2"; txlen "951";
8	sraer114_es	exon	127722876	127723685	0.0177159767516944	-	.	gene_id "sraer114_gene_59820"; transcript_id "sraer114_gene_59820_tx_2"; exon_id "8_127722876_127723685_-"; exonnum "3"; txlen "990";
8	sraer114_mid	exon	127723927	127723965	0.0177159767516944	-	.	gene_id "sraer114_gene_59820"; transcript_id "sraer114_gene_59820_tx_2"; exon_id "8_127723927_127723965_-"; exonnum "2"; txlen "990";
8	sraer114_ss	exon	127724240	127724380	0.208142275356715	-	.	gene_id "sraer114_gene_59820"; transcript_id "sraer114_gene_59820_tx_1"; exon_id "8_127724240_127724380_-"; exonnum "1"; txlen "951";
8	sraer114_ss	exon	127724240	127724380	0.0177159767516944	-	.	gene_id "sraer114_gene_59820"; transcript_id "sraer114_gene_59820_tx_2"; exon_id "8_127724240_127724380_-"; exonnum "1"; txlen "990";
8	ensembl	three_prime_utr	127750743	127751022	0	-	.	gene_id "ENSRNOG00000067803"; gene_version "2"; transcript_id "ENSRNOT00000106186"; transcript_version "2"; gene_name "Acaa1b"; gene_source "ensembl"; gene_biotype "protein_coding"; transcript_name "Acaa1b-203"; transcript_source "ensembl"; transcript_biotype "protein_coding"; tag "Ensembl_canonical";
8	ensembl	three_prime_utr	127750743	127751022	0	-	.	gene_id "ENSRNOG00000067803"; gene_version "2"; transcript_id "ENSRNOT00000105624"; transcript_version "2"; gene_name "Acaa1b"; gene_source "ensembl"; gene_biotype "protein_coding"; transcript_name "Acaa1b-202"; transcript_source "ensembl"; transcript_biotype "protein_coding";
8	ensembl	three_prime_utr	127750743	127751022	0	-	.	gene_id "ENSRNOG00000067803"; gene_version "2"; transcript_id "ENSRNOT00000097414"; transcript_version "2"; gene_name "Acaa1b"; gene_source "ensembl"; gene_biotype "protein_coding"; transcript_name "Acaa1b-201"; transcript_source "ensembl"; transcript_biotype "protein_coding";
8	ensembl	exon	127750743	127751098	0	-	.	gene_id "ENSRNOG00000067803"; gene_version "2"; transcript_id "ENSRNOT00000106186"; transcript_version "2"; exon_number "12"; gene_name "Acaa1b"; gene_source "ensembl"; gene_biotype "protein_coding"; transcript_name "Acaa1b-203"; transcript_source "ensembl"; transcript_biotype "protein_coding"; exon_id "ENSRNOE00000657504"; exon_version "1"; tag "Ensembl_canonical";
8	ensembl	exon	127750743	127751098	0	-	.	gene_id "ENSRNOG00000067803"; gene_version "2"; transcript_id "ENSRNOT00000105624"; transcript_version "2"; exon_number "11"; gene_name "Acaa1b"; gene_source "ensembl"; gene_biotype "protein_coding"; transcript_name "Acaa1b-202"; transcript_source "ensembl"; transcript_biotype "protein_coding"; exon_id "ENSRNOE00000657504"; exon_version "1";
8	ensembl	exon	127750743	127751098	0	-	.	gene_id "ENSRNOG00000067803"; gene_version "2"; transcript_id "ENSRNOT00000097414"; transcript_version "2"; exon_number "10"; gene_name "Acaa1b"; gene_source "ensembl"; gene_biotype "protein_coding"; transcript_name "Acaa1b-201"; transcript_source "ensembl"; transcript_biotype "protein_coding"; exon_id "ENSRNOE00000657504"; exon_version "1";
8	ensembl	gene	127750743	127759569	0	-	.	gene_id "ENSRNOG00000067803"; gene_version "2"; gene_name "Acaa1b"; gene_source "ensembl"; gene_biotype "protein_coding";
8	ensembl	transcript	127750743	127759569	0	-	.	gene_id "ENSRNOG00000067803"; gene_version "2"; transcript_id "ENSRNOT00000106186"; transcript_version "2"; gene_name "Acaa1b"; gene_source "ensembl"; gene_biotype "protein_coding"; transcript_name "Acaa1b-203"; transcript_source "ensembl"; transcript_biotype "protein_coding"; tag "Ensembl_canonical";
8	ensembl	transcript	127750743	127759569	0	-	.	gene_id "ENSRNOG00000067803"; gene_version "2"; transcript_id "ENSRNOT00000105624"; transcript_version "2"; gene_name "Acaa1b"; gene_source "ensembl"; gene_biotype "protein_coding"; transcript_name "Acaa1b-202"; transcript_source "ensembl"; transcript_biotype "protein_coding";
8	ensembl	transcript	127750743	127759569	0	-	.	gene_id "ENSRNOG00000067803"; gene_version "2"; transcript_id "ENSRNOT00000097414"; transcript_version "2"; gene_name "Acaa1b"; gene_source "ensembl"; gene_biotype "protein_coding"; transcript_name "Acaa1b-201"; transcript_source "ensembl"; transcript_biotype "protein_coding";
8	ensembl	stop_codon	127751023	127751025	0	-	0	gene_id "ENSRNOG00000067803"; gene_version "2"; transcript_id "ENSRNOT00000106186"; transcript_version "2"; exon_number "12"; gene_name "Acaa1b"; gene_source "ensembl"; gene_biotype "protein_coding"; transcript_name "Acaa1b-203"; transcript_source "ensembl"; transcript_biotype "protein_coding"; tag "Ensembl_canonical";
8	ensembl	stop_codon	127751023	127751025	0	-	0	gene_id "ENSRNOG00000067803"; gene_version "2"; transcript_id "ENSRNOT00000105624"; transcript_version "2"; exon_number "11"; gene_name "Acaa1b"; gene_source "ensembl"; gene_biotype "protein_coding"; transcript_name "Acaa1b-202"; transcript_source "ensembl"; transcript_biotype "protein_coding";
8	ensembl	stop_codon	127751023	127751025	0	-	0	gene_id "ENSRNOG00000067803"; gene_version "2"; transcript_id "ENSRNOT00000097414"; transcript_version "2"; exon_number "10"; gene_name "Acaa1b"; gene_source "ensembl"; gene_biotype "protein_coding"; transcript_name "Acaa1b-201"; transcript_source "ensembl"; transcript_biotype "protein_coding";
8	ensembl	CDS	127751026	127751098	0	-	1	gene_id "ENSRNOG00000067803"; gene_version "2"; transcript_id "ENSRNOT00000106186"; transcript_version "2"; exon_number "12"; gene_name "Acaa1b"; gene_source "ensembl"; gene_biotype "protein_coding"; transcript_name "Acaa1b-203"; transcript_source "ensembl"; transcript_biotype "protein_coding"; protein_id "ENSRNOP00000086036"; protein_version "1"; tag "Ensembl_canonical";
8	ensembl	CDS	127751026	127751098	0	-	1	gene_id "ENSRNOG00000067803"; gene_version "2"; transcript_id "ENSRNOT00000105624"; transcript_version "2"; exon_number "11"; gene_name "Acaa1b"; gene_source "ensembl"; gene_biotype "protein_coding"; transcript_name "Acaa1b-202"; transcript_source "ensembl"; transcript_biotype "protein_coding"; protein_id "ENSRNOP00000091673"; protein_version "1";
8	ensembl	CDS	127751026	127751098	0	-	1	gene_id "ENSRNOG00000067803"; gene_version "2"; transcript_id "ENSRNOT00000097414"; transcript_version "2"; exon_number "10"; gene_name "Acaa1b"; gene_source "ensembl"; gene_biotype "protein_coding"; transcript_name "Acaa1b-201"; transcript_source "ensembl"; transcript_biotype "protein_coding"; protein_id "ENSRNOP00000094349"; protein_version "1";
8	ensembl	exon	127751417	127751525	0	-	.	gene_id "ENSRNOG00000067803"; gene_version "2"; transcript_id "ENSRNOT00000097414"; transcript_version "2"; exon_number "9"; gene_name "Acaa1b"; gene_source "ensembl"; gene_biotype "protein_coding"; transcript_name "Acaa1b-201"; transcript_source "ensembl"; transcript_biotype "protein_coding"; exon_id "ENSRNOE00000651259"; exon_version "1";
8	ensembl	CDS	127751417	127751525	0	-	2	gene_id "ENSRNOG00000067803"; gene_version "2"; transcript_id "ENSRNOT00000097414"; transcript_version "2"; exon_number "9"; gene_name "Acaa1b"; gene_source "ensembl"; gene_biotype "protein_coding"; transcript_name "Acaa1b-201"; transcript_source "ensembl"; transcript_biotype "protein_coding"; protein_id "ENSRNOP00000094349"; protein_version "1";
8	ensembl	exon	127751417	127751562	0	-	.	gene_id "ENSRNOG00000067803"; gene_version "2"; transcript_id "ENSRNOT00000106186"; transcript_version "2"; exon_number "11"; gene_name "Acaa1b"; gene_source "ensembl"; gene_biotype "protein_coding"; transcript_name "Acaa1b-203"; transcript_source "ensembl"; transcript_biotype "protein_coding"; exon_id "ENSRNOE00000611720"; exon_version "1"; tag "Ensembl_canonical";
8	ensembl	CDS	127751417	127751562	0	-	0	gene_id "ENSRNOG00000067803"; gene_version "2"; transcript_id "ENSRNOT00000106186"; transcript_version "2"; exon_number "11"; gene_name "Acaa1b"; gene_source "ensembl"; gene_biotype "protein_coding"; transcript_name "Acaa1b-203"; transcript_source "ensembl"; transcript_biotype "protein_coding"; protein_id "ENSRNOP00000086036"; protein_version "1"; tag "Ensembl_canonical";
8	ensembl	exon	127751417	127751562	0	-	.	gene_id "ENSRNOG00000067803"; gene_version "2"; transcript_id "ENSRNOT00000105624"; transcript_version "2"; exon_number "10"; gene_name "Acaa1b"; gene_source "ensembl"; gene_biotype "protein_coding"; transcript_name "Acaa1b-202"; transcript_source "ensembl"; transcript_biotype "protein_coding"; exon_id "ENSRNOE00000611720"; exon_version "1";
8	ensembl	CDS	127751417	127751562	0	-	0	gene_id "ENSRNOG00000067803"; gene_version "2"; transcript_id "ENSRNOT00000105624"; transcript_version "2"; exon_number "10"; gene_name "Acaa1b"; gene_source "ensembl"; gene_biotype "protein_coding"; transcript_name "Acaa1b-202"; transcript_source "ensembl"; transcript_biotype "protein_coding"; protein_id "ENSRNOP00000091673"; protein_version "1";
8	ensembl	exon	127751648	127751703	0	-	.	gene_id "ENSRNOG00000067803"; gene_version "2"; transcript_id "ENSRNOT00000106186"; transcript_version "2"; exon_number "10"; gene_name "Acaa1b"; gene_source "ensembl"; gene_biotype "protein_coding"; transcript_name "Acaa1b-203"; transcript_source "ensembl"; transcript_biotype "protein_coding"; exon_id "ENSRNOE00000631567"; exon_version "1"; tag "Ensembl_canonical";
8	ensembl	CDS	127751648	127751703	0	-	2	gene_id "ENSRNOG00000067803"; gene_version "2"; transcript_id "ENSRNOT00000106186"; transcript_version "2"; exon_number "10"; gene_name "Acaa1b"; gene_source "ensembl"; gene_biotype "protein_coding"; transcript_name "Acaa1b-203"; transcript_source "ensembl"; transcript_biotype "protein_coding"; protein_id "ENSRNOP00000086036"; protein_version "1"; tag "Ensembl_canonical";
8	ensembl	exon	127751648	127751703	0	-	.	gene_id "ENSRNOG00000067803"; gene_version "2"; transcript_id "ENSRNOT00000105624"; transcript_version "2"; exon_number "9"; gene_name "Acaa1b"; gene_source "ensembl"; gene_biotype "protein_coding"; transcript_name "Acaa1b-202"; transcript_source "ensembl"; transcript_biotype "protein_coding"; exon_id "ENSRNOE00000631567"; exon_version "1";
8	ensembl	CDS	127751648	127751703	0	-	2	gene_id "ENSRNOG00000067803"; gene_version "2"; transcript_id "ENSRNOT00000105624"; transcript_version "2"; exon_number "9"; gene_name "Acaa1b"; gene_source "ensembl"; gene_biotype "protein_coding"; transcript_name "Acaa1b-202"; transcript_source "ensembl"; transcript_biotype "protein_coding"; protein_id "ENSRNOP00000091673"; protein_version "1";
8	ensembl	exon	127751910	127752158	0	-	.	gene_id "ENSRNOG00000067803"; gene_version "2"; transcript_id "ENSRNOT00000097414"; transcript_version "2"; exon_number "8"; gene_name "Acaa1b"; gene_source "ensembl"; gene_biotype "protein_coding"; transcript_name "Acaa1b-201"; transcript_source "ensembl"; transcript_biotype "protein_coding"; exon_id "ENSRNOE00000603035"; exon_version "1";
8	ensembl	CDS	127751910	127752158	0	-	2	gene_id "ENSRNOG00000067803"; gene_version "2"; transcript_id "ENSRNOT00000097414"; transcript_version "2"; exon_number "8"; gene_name "Acaa1b"; gene_source "ensembl"; gene_biotype "protein_coding"; transcript_name "Acaa1b-201"; transcript_source "ensembl"; transcript_biotype "protein_coding"; protein_id "ENSRNOP00000094349"; protein_version "1";
8	ensembl	exon	127751979	127752158	0	-	.	gene_id "ENSRNOG00000067803"; gene_version "2"; transcript_id "ENSRNOT00000106186"; transcript_version "2"; exon_number "9"; gene_name "Acaa1b"; gene_source "ensembl"; gene_biotype "protein_coding"; transcript_name "Acaa1b-203"; transcript_source "ensembl"; transcript_biotype "protein_coding"; exon_id "ENSRNOE00000636680"; exon_version "1"; tag "Ensembl_canonical";
8	ensembl	CDS	127751979	127752158	0	-	2	gene_id "ENSRNOG00000067803"; gene_version "2"; transcript_id "ENSRNOT00000106186"; transcript_version "2"; exon_number "9"; gene_name "Acaa1b"; gene_source "ensembl"; gene_biotype "protein_coding"; transcript_name "Acaa1b-203"; transcript_source "ensembl"; transcript_biotype "protein_coding"; protein_id "ENSRNOP00000086036"; protein_version "1"; tag "Ensembl_canonical";
8	ensembl	exon	127751979	127752158	0	-	.	gene_id "ENSRNOG00000067803"; gene_version "2"; transcript_id "ENSRNOT00000105624"; transcript_version "2"; exon_number "8"; gene_name "Acaa1b"; gene_source "ensembl"; gene_biotype "protein_coding"; transcript_name "Acaa1b-202"; transcript_source "ensembl"; transcript_biotype "protein_coding"; exon_id "ENSRNOE00000636680"; exon_version "1";
8	ensembl	CDS	127751979	127752158	0	-	2	gene_id "ENSRNOG00000067803"; gene_version "2"; transcript_id "ENSRNOT00000105624"; transcript_version "2"; exon_number "8"; gene_name "Acaa1b"; gene_source "ensembl"; gene_biotype "protein_coding"; transcript_name "Acaa1b-202"; transcript_source "ensembl"; transcript_biotype "protein_coding"; protein_id "ENSRNOP00000091673"; protein_version "1";
8	ensembl	exon	127752311	127752501	0	-	.	gene_id "ENSRNOG00000067803"; gene_version "2"; transcript_id "ENSRNOT00000106186"; transcript_version "2"; exon_number "8"; gene_name "Acaa1b"; gene_source "ensembl"; gene_biotype "protein_coding"; transcript_name "Acaa1b-203"; transcript_source "ensembl"; transcript_biotype "protein_coding"; exon_id "ENSRNOE00000594689"; exon_version "1"; tag "Ensembl_canonical";
8	ensembl	CDS	127752311	127752501	0	-	1	gene_id "ENSRNOG00000067803"; gene_version "2"; transcript_id "ENSRNOT00000106186"; transcript_version "2"; exon_number "8"; gene_name "Acaa1b"; gene_source "ensembl"; gene_biotype "protein_coding"; transcript_name "Acaa1b-203"; transcript_source "ensembl"; transcript_biotype "protein_coding"; protein_id "ENSRNOP00000086036"; protein_version "1"; tag "Ensembl_canonical";
8	ensembl	exon	127752311	127752501	0	-	.	gene_id "ENSRNOG00000067803"; gene_version "2"; transcript_id "ENSRNOT00000105624"; transcript_version "2"; exon_number "7"; gene_name "Acaa1b"; gene_source "ensembl"; gene_biotype "protein_coding"; transcript_name "Acaa1b-202"; transcript_source "ensembl"; transcript_biotype "protein_coding"; exon_id "ENSRNOE00000594689"; exon_version "1";
8	ensembl	CDS	127752311	127752501	0	-	1	gene_id "ENSRNOG00000067803"; gene_version "2"; transcript_id "ENSRNOT00000105624"; transcript_version "2"; exon_number "7"; gene_name "Acaa1b"; gene_source "ensembl"; gene_biotype "protein_coding"; transcript_name "Acaa1b-202"; transcript_source "ensembl"; transcript_biotype "protein_coding"; protein_id "ENSRNOP00000091673"; protein_version "1";
8	ensembl	exon	127752311	127752501	0	-	.	gene_id "ENSRNOG00000067803"; gene_version "2"; transcript_id "ENSRNOT00000097414"; transcript_version "2"; exon_number "7"; gene_name "Acaa1b"; gene_source "ensembl"; gene_biotype "protein_coding"; transcript_name "Acaa1b-201"; transcript_source "ensembl"; transcript_biotype "protein_coding"; exon_id "ENSRNOE00000594689"; exon_version "1";
8	ensembl	CDS	127752311	127752501	0	-	1	gene_id "ENSRNOG00000067803"; gene_version "2"; transcript_id "ENSRNOT00000097414"; transcript_version "2"; exon_number "7"; gene_name "Acaa1b"; gene_source "ensembl"; gene_biotype "protein_coding"; transcript_name "Acaa1b-201"; transcript_source "ensembl"; transcript_biotype "protein_coding"; protein_id "ENSRNOP00000094349"; protein_version "1";
8	ensembl	exon	127753504	127753584	0	-	.	gene_id "ENSRNOG00000067803"; gene_version "2"; transcript_id "ENSRNOT00000106186"; transcript_version "2"; exon_number "7"; gene_name "Acaa1b"; gene_source "ensembl"; gene_biotype "protein_coding"; transcript_name "Acaa1b-203"; transcript_source "ensembl"; transcript_biotype "protein_coding"; exon_id "ENSRNOE00000641680"; exon_version "1"; tag "Ensembl_canonical";
8	ensembl	CDS	127753504	127753584	0	-	1	gene_id "ENSRNOG00000067803"; gene_version "2"; transcript_id "ENSRNOT00000106186"; transcript_version "2"; exon_number "7"; gene_name "Acaa1b"; gene_source "ensembl"; gene_biotype "protein_coding"; transcript_name "Acaa1b-203"; transcript_source "ensembl"; transcript_biotype "protein_coding"; protein_id "ENSRNOP00000086036"; protein_version "1"; tag "Ensembl_canonical";
8	ensembl	exon	127753504	127753584	0	-	.	gene_id "ENSRNOG00000067803"; gene_version "2"; transcript_id "ENSRNOT00000105624"; transcript_version "2"; exon_number "6"; gene_name "Acaa1b"; gene_source "ensembl"; gene_biotype "protein_coding"; transcript_name "Acaa1b-202"; transcript_source "ensembl"; transcript_biotype "protein_coding"; exon_id "ENSRNOE00000641680"; exon_version "1";
8	ensembl	CDS	127753504	127753584	0	-	1	gene_id "ENSRNOG00000067803"; gene_version "2"; transcript_id "ENSRNOT00000105624"; transcript_version "2"; exon_number "6"; gene_name "Acaa1b"; gene_source "ensembl"; gene_biotype "protein_coding"; transcript_name "Acaa1b-202"; transcript_source "ensembl"; transcript_biotype "protein_coding"; protein_id "ENSRNOP00000091673"; protein_version "1";
8	ensembl	exon	127753504	127753584	0	-	.	gene_id "ENSRNOG00000067803"; gene_version "2"; transcript_id "ENSRNOT00000097414"; transcript_version "2"; exon_number "6"; gene_name "Acaa1b"; gene_source "ensembl"; gene_biotype "protein_coding"; transcript_name "Acaa1b-201"; transcript_source "ensembl"; transcript_biotype "protein_coding"; exon_id "ENSRNOE00000641680"; exon_version "1";
8	ensembl	CDS	127753504	127753584	0	-	1	gene_id "ENSRNOG00000067803"; gene_version "2"; transcript_id "ENSRNOT00000097414"; transcript_version "2"; exon_number "6"; gene_name "Acaa1b"; gene_source "ensembl"; gene_biotype "protein_coding"; transcript_name "Acaa1b-201"; transcript_source "ensembl"; transcript_biotype "protein_coding"; protein_id "ENSRNOP00000094349"; protein_version "1";
8	ensembl	exon	127754565	127754663	0	-	.	gene_id "ENSRNOG00000067803"; gene_version "2"; transcript_id "ENSRNOT00000106186"; transcript_version "2"; exon_number "6"; gene_name "Acaa1b"; gene_source "ensembl"; gene_biotype "protein_coding"; transcript_name "Acaa1b-203"; transcript_source "ensembl"; transcript_biotype "protein_coding"; exon_id "ENSRNOE00000642556"; exon_version "1"; tag "Ensembl_canonical";
8	ensembl	CDS	127754565	127754663	0	-	1	gene_id "ENSRNOG00000067803"; gene_version "2"; transcript_id "ENSRNOT00000106186"; transcript_version "2"; exon_number "6"; gene_name "Acaa1b"; gene_source "ensembl"; gene_biotype "protein_coding"; transcript_name "Acaa1b-203"; transcript_source "ensembl"; transcript_biotype "protein_coding"; protein_id "ENSRNOP00000086036"; protein_version "1"; tag "Ensembl_canonical";
8	ensembl	exon	127754565	127754681	0	-	.	gene_id "ENSRNOG00000067803"; gene_version "2"; transcript_id "ENSRNOT00000105624"; transcript_version "2"; exon_number "5"; gene_name "Acaa1b"; gene_source "ensembl"; gene_biotype "protein_coding"; transcript_name "Acaa1b-202"; transcript_source "ensembl"; transcript_biotype "protein_coding"; exon_id "ENSRNOE00000606657"; exon_version "1";
8	ensembl	CDS	127754565	127754681	0	-	1	gene_id "ENSRNOG00000067803"; gene_version "2"; transcript_id "ENSRNOT00000105624"; transcript_version "2"; exon_number "5"; gene_name "Acaa1b"; gene_source "ensembl"; gene_biotype "protein_coding"; transcript_name "Acaa1b-202"; transcript_source "ensembl"; transcript_biotype "protein_coding"; protein_id "ENSRNOP00000091673"; protein_version "1";
8	ensembl	exon	127754565	127754681	0	-	.	gene_id "ENSRNOG00000067803"; gene_version "2"; transcript_id "ENSRNOT00000097414"; transcript_version "2"; exon_number "5"; gene_name "Acaa1b"; gene_source "ensembl"; gene_biotype "protein_coding"; transcript_name "Acaa1b-201"; transcript_source "ensembl"; transcript_biotype "protein_coding"; exon_id "ENSRNOE00000606657"; exon_version "1";
8	ensembl	CDS	127754565	127754681	0	-	1	gene_id "ENSRNOG00000067803"; gene_version "2"; transcript_id "ENSRNOT00000097414"; transcript_version "2"; exon_number "5"; gene_name "Acaa1b"; gene_source "ensembl"; gene_biotype "protein_coding"; transcript_name "Acaa1b-201"; transcript_source "ensembl"; transcript_biotype "protein_coding"; protein_id "ENSRNOP00000094349"; protein_version "1";
8	ensembl	exon	127756493	127756535	0	-	.	gene_id "ENSRNOG00000067803"; gene_version "2"; transcript_id "ENSRNOT00000106186"; transcript_version "2"; exon_number "5"; gene_name "Acaa1b"; gene_source "ensembl"; gene_biotype "protein_coding"; transcript_name "Acaa1b-203"; transcript_source "ensembl"; transcript_biotype "protein_coding"; exon_id "ENSRNOE00000608975"; exon_version "1"; tag "Ensembl_canonical";
8	ensembl	CDS	127756493	127756535	0	-	2	gene_id "ENSRNOG00000067803"; gene_version "2"; transcript_id "ENSRNOT00000106186"; transcript_version "2"; exon_number "5"; gene_name "Acaa1b"; gene_source "ensembl"; gene_biotype "protein_coding"; transcript_name "Acaa1b-203"; transcript_source "ensembl"; transcript_biotype "protein_coding"; protein_id "ENSRNOP00000086036"; protein_version "1"; tag "Ensembl_canonical";
8	ensembl	exon	127756771	127756854	0	-	.	gene_id "ENSRNOG00000067803"; gene_version "2"; transcript_id "ENSRNOT00000105624"; transcript_version "2"; exon_number "4"; gene_name "Acaa1b"; gene_source "ensembl"; gene_biotype "protein_coding"; transcript_name "Acaa1b-202"; transcript_source "ensembl"; transcript_biotype "protein_coding"; exon_id "ENSRNOE00000651334"; exon_version "1";
8	ensembl	CDS	127756771	127756854	0	-	1	gene_id "ENSRNOG00000067803"; gene_version "2"; transcript_id "ENSRNOT00000105624"; transcript_version "2"; exon_number "4"; gene_name "Acaa1b"; gene_source "ensembl"; gene_biotype "protein_coding"; transcript_name "Acaa1b-202"; transcript_source "ensembl"; transcript_biotype "protein_coding"; protein_id "ENSRNOP00000091673"; protein_version "1";
8	ensembl	exon	127756771	127756854	0	-	.	gene_id "ENSRNOG00000067803"; gene_version "2"; transcript_id "ENSRNOT00000097414"; transcript_version "2"; exon_number "4"; gene_name "Acaa1b"; gene_source "ensembl"; gene_biotype "protein_coding"; transcript_name "Acaa1b-201"; transcript_source "ensembl"; transcript_biotype "protein_coding"; exon_id "ENSRNOE00000651334"; exon_version "1";
8	ensembl	CDS	127756771	127756854	0	-	1	gene_id "ENSRNOG00000067803"; gene_version "2"; transcript_id "ENSRNOT00000097414"; transcript_version "2"; exon_number "4"; gene_name "Acaa1b"; gene_source "ensembl"; gene_biotype "protein_coding"; transcript_name "Acaa1b-201"; transcript_source "ensembl"; transcript_biotype "protein_coding"; protein_id "ENSRNOP00000094349"; protein_version "1";
8	ensembl	exon	127756775	127756854	0	-	.	gene_id "ENSRNOG00000067803"; gene_version "2"; transcript_id "ENSRNOT00000106186"; transcript_version "2"; exon_number "4"; gene_name "Acaa1b"; gene_source "ensembl"; gene_biotype "protein_coding"; transcript_name "Acaa1b-203"; transcript_source "ensembl"; transcript_biotype "protein_coding"; exon_id "ENSRNOE00000610321"; exon_version "1"; tag "Ensembl_canonical";
8	ensembl	CDS	127756775	127756854	0	-	1	gene_id "ENSRNOG00000067803"; gene_version "2"; transcript_id "ENSRNOT00000106186"; transcript_version "2"; exon_number "4"; gene_name "Acaa1b"; gene_source "ensembl"; gene_biotype "protein_coding"; transcript_name "Acaa1b-203"; transcript_source "ensembl"; transcript_biotype "protein_coding"; protein_id "ENSRNOP00000086036"; protein_version "1"; tag "Ensembl_canonical";
8	ensembl	exon	127758752	127758809	0	-	.	gene_id "ENSRNOG00000067803"; gene_version "2"; transcript_id "ENSRNOT00000106186"; transcript_version "2"; exon_number "3"; gene_name "Acaa1b"; gene_source "ensembl"; gene_biotype "protein_coding"; transcript_name "Acaa1b-203"; transcript_source "ensembl"; transcript_biotype "protein_coding"; exon_id "ENSRNOE00000583383"; exon_version "1"; tag "Ensembl_canonical";
8	ensembl	CDS	127758752	127758809	0	-	2	gene_id "ENSRNOG00000067803"; gene_version "2"; transcript_id "ENSRNOT00000106186"; transcript_version "2"; exon_number "3"; gene_name "Acaa1b"; gene_source "ensembl"; gene_biotype "protein_coding"; transcript_name "Acaa1b-203"; transcript_source "ensembl"; transcript_biotype "protein_coding"; protein_id "ENSRNOP00000086036"; protein_version "1"; tag "Ensembl_canonical";
8	ensembl	exon	127758752	127758809	0	-	.	gene_id "ENSRNOG00000067803"; gene_version "2"; transcript_id "ENSRNOT00000105624"; transcript_version "2"; exon_number "3"; gene_name "Acaa1b"; gene_source "ensembl"; gene_biotype "protein_coding"; transcript_name "Acaa1b-202"; transcript_source "ensembl"; transcript_biotype "protein_coding"; exon_id "ENSRNOE00000583383"; exon_version "1";
8	ensembl	CDS	127758752	127758809	0	-	2	gene_id "ENSRNOG00000067803"; gene_version "2"; transcript_id "ENSRNOT00000105624"; transcript_version "2"; exon_number "3"; gene_name "Acaa1b"; gene_source "ensembl"; gene_biotype "protein_coding"; transcript_name "Acaa1b-202"; transcript_source "ensembl"; transcript_biotype "protein_coding"; protein_id "ENSRNOP00000091673"; protein_version "1";
8	ensembl	exon	127758752	127758809	0	-	.	gene_id "ENSRNOG00000067803"; gene_version "2"; transcript_id "ENSRNOT00000097414"; transcript_version "2"; exon_number "3"; gene_name "Acaa1b"; gene_source "ensembl"; gene_biotype "protein_coding"; transcript_name "Acaa1b-201"; transcript_source "ensembl"; transcript_biotype "protein_coding"; exon_id "ENSRNOE00000583383"; exon_version "1";
8	ensembl	CDS	127758752	127758809	0	-	2	gene_id "ENSRNOG00000067803"; gene_version "2"; transcript_id "ENSRNOT00000097414"; transcript_version "2"; exon_number "3"; gene_name "Acaa1b"; gene_source "ensembl"; gene_biotype "protein_coding"; transcript_name "Acaa1b-201"; transcript_source "ensembl"; transcript_biotype "protein_coding"; protein_id "ENSRNOP00000094349"; protein_version "1";
8	ensembl	exon	127759141	127759234	0	-	.	gene_id "ENSRNOG00000067803"; gene_version "2"; transcript_id "ENSRNOT00000106186"; transcript_version "2"; exon_number "2"; gene_name "Acaa1b"; gene_source "ensembl"; gene_biotype "protein_coding"; transcript_name "Acaa1b-203"; transcript_source "ensembl"; transcript_biotype "protein_coding"; exon_id "ENSRNOE00000627925"; exon_version "1"; tag "Ensembl_canonical";
8	ensembl	CDS	127759141	127759234	0	-	0	gene_id "ENSRNOG00000067803"; gene_version "2"; transcript_id "ENSRNOT00000106186"; transcript_version "2"; exon_number "2"; gene_name "Acaa1b"; gene_source "ensembl"; gene_biotype "protein_coding"; transcript_name "Acaa1b-203"; transcript_source "ensembl"; transcript_biotype "protein_coding"; protein_id "ENSRNOP00000086036"; protein_version "1"; tag "Ensembl_canonical";
8	ensembl	exon	127759141	127759234	0	-	.	gene_id "ENSRNOG00000067803"; gene_version "2"; transcript_id "ENSRNOT00000105624"; transcript_version "2"; exon_number "2"; gene_name "Acaa1b"; gene_source "ensembl"; gene_biotype "protein_coding"; transcript_name "Acaa1b-202"; transcript_source "ensembl"; transcript_biotype "protein_coding"; exon_id "ENSRNOE00000627925"; exon_version "1";
8	ensembl	CDS	127759141	127759234	0	-	0	gene_id "ENSRNOG00000067803"; gene_version "2"; transcript_id "ENSRNOT00000105624"; transcript_version "2"; exon_number "2"; gene_name "Acaa1b"; gene_source "ensembl"; gene_biotype "protein_coding"; transcript_name "Acaa1b-202"; transcript_source "ensembl"; transcript_biotype "protein_coding"; protein_id "ENSRNOP00000091673"; protein_version "1";
8	ensembl	exon	127759141	127759234	0	-	.	gene_id "ENSRNOG00000067803"; gene_version "2"; transcript_id "ENSRNOT00000097414"; transcript_version "2"; exon_number "2"; gene_name "Acaa1b"; gene_source "ensembl"; gene_biotype "protein_coding"; transcript_name "Acaa1b-201"; transcript_source "ensembl"; transcript_biotype "protein_coding"; exon_id "ENSRNOE00000627925"; exon_version "1";
8	ensembl	CDS	127759141	127759234	0	-	0	gene_id "ENSRNOG00000067803"; gene_version "2"; transcript_id "ENSRNOT00000097414"; transcript_version "2"; exon_number "2"; gene_name "Acaa1b"; gene_source "ensembl"; gene_biotype "protein_coding"; transcript_name "Acaa1b-201"; transcript_source "ensembl"; transcript_biotype "protein_coding"; protein_id "ENSRNOP00000094349"; protein_version "1";
8	ensembl	CDS	127759374	127759544	0	-	0	gene_id "ENSRNOG00000067803"; gene_version "2"; transcript_id "ENSRNOT00000106186"; transcript_version "2"; exon_number "1"; gene_name "Acaa1b"; gene_source "ensembl"; gene_biotype "protein_coding"; transcript_name "Acaa1b-203"; transcript_source "ensembl"; transcript_biotype "protein_coding"; protein_id "ENSRNOP00000086036"; protein_version "1"; tag "Ensembl_canonical";
8	ensembl	CDS	127759374	127759544	0	-	0	gene_id "ENSRNOG00000067803"; gene_version "2"; transcript_id "ENSRNOT00000105624"; transcript_version "2"; exon_number "1"; gene_name "Acaa1b"; gene_source "ensembl"; gene_biotype "protein_coding"; transcript_name "Acaa1b-202"; transcript_source "ensembl"; transcript_biotype "protein_coding"; protein_id "ENSRNOP00000091673"; protein_version "1";
8	ensembl	CDS	127759374	127759544	0	-	0	gene_id "ENSRNOG00000067803"; gene_version "2"; transcript_id "ENSRNOT00000097414"; transcript_version "2"; exon_number "1"; gene_name "Acaa1b"; gene_source "ensembl"; gene_biotype "protein_coding"; transcript_name "Acaa1b-201"; transcript_source "ensembl"; transcript_biotype "protein_coding"; protein_id "ENSRNOP00000094349"; protein_version "1";
8	ensembl	exon	127759374	127759569	0	-	.	gene_id "ENSRNOG00000067803"; gene_version "2"; transcript_id "ENSRNOT00000106186"; transcript_version "2"; exon_number "1"; gene_name "Acaa1b"; gene_source "ensembl"; gene_biotype "protein_coding"; transcript_name "Acaa1b-203"; transcript_source "ensembl"; transcript_biotype "protein_coding"; exon_id "ENSRNOE00000476683"; exon_version "3"; tag "Ensembl_canonical";
8	ensembl	exon	127759374	127759569	0	-	.	gene_id "ENSRNOG00000067803"; gene_version "2"; transcript_id "ENSRNOT00000105624"; transcript_version "2"; exon_number "1"; gene_name "Acaa1b"; gene_source "ensembl"; gene_biotype "protein_coding"; transcript_name "Acaa1b-202"; transcript_source "ensembl"; transcript_biotype "protein_coding"; exon_id "ENSRNOE00000476683"; exon_version "3";
8	ensembl	exon	127759374	127759569	0	-	.	gene_id "ENSRNOG00000067803"; gene_version "2"; transcript_id "ENSRNOT00000097414"; transcript_version "2"; exon_number "1"; gene_name "Acaa1b"; gene_source "ensembl"; gene_biotype "protein_coding"; transcript_name "Acaa1b-201"; transcript_source "ensembl"; transcript_biotype "protein_coding"; exon_id "ENSRNOE00000476683"; exon_version "3";
8	ensembl	start_codon	127759542	127759544	0	-	0	gene_id "ENSRNOG00000067803"; gene_version "2"; transcript_id "ENSRNOT00000106186"; transcript_version "2"; exon_number "1"; gene_name "Acaa1b"; gene_source "ensembl"; gene_biotype "protein_coding"; transcript_name "Acaa1b-203"; transcript_source "ensembl"; transcript_biotype "protein_coding"; tag "Ensembl_canonical";
8	ensembl	start_codon	127759542	127759544	0	-	0	gene_id "ENSRNOG00000067803"; gene_version "2"; transcript_id "ENSRNOT00000105624"; transcript_version "2"; exon_number "1"; gene_name "Acaa1b"; gene_source "ensembl"; gene_biotype "protein_coding"; transcript_name "Acaa1b-202"; transcript_source "ensembl"; transcript_biotype "protein_coding";
8	ensembl	start_codon	127759542	127759544	0	-	0	gene_id "ENSRNOG00000067803"; gene_version "2"; transcript_id "ENSRNOT00000097414"; transcript_version "2"; exon_number "1"; gene_name "Acaa1b"; gene_source "ensembl"; gene_biotype "protein_coding"; transcript_name "Acaa1b-201"; transcript_source "ensembl"; transcript_biotype "protein_coding";
8	ensembl	five_prime_utr	127759545	127759569	0	-	.	gene_id "ENSRNOG00000067803"; gene_version "2"; transcript_id "ENSRNOT00000106186"; transcript_version "2"; gene_name "Acaa1b"; gene_source "ensembl"; gene_biotype "protein_coding"; transcript_name "Acaa1b-203"; transcript_source "ensembl"; transcript_biotype "protein_coding"; tag "Ensembl_canonical";
8	ensembl	five_prime_utr	127759545	127759569	0	-	.	gene_id "ENSRNOG00000067803"; gene_version "2"; transcript_id "ENSRNOT00000105624"; transcript_version "2"; gene_name "Acaa1b"; gene_source "ensembl"; gene_biotype "protein_coding"; transcript_name "Acaa1b-202"; transcript_source "ensembl"; transcript_biotype "protein_coding";
8	ensembl	five_prime_utr	127759545	127759569	0	-	.	gene_id "ENSRNOG00000067803"; gene_version "2"; transcript_id "ENSRNOT00000097414"; transcript_version "2"; gene_name "Acaa1b"; gene_source "ensembl"; gene_biotype "protein_coding"; transcript_name "Acaa1b-201"; transcript_source "ensembl"; transcript_biotype "protein_coding";
8	ensembl	three_prime_utr	127772275	127773181	0	-	.	gene_id "ENSRNOG00000042259"; gene_version "5"; transcript_id "ENSRNOT00000055928"; transcript_version "6"; gene_name "AABR07071731.1"; gene_source "ensembl"; gene_biotype "protein_coding"; transcript_name "AABR07071731.1-201"; transcript_source "ensembl"; transcript_biotype "protein_coding"; tag "Ensembl_canonical";
8	ensembl	exon	127772275	127773398	0	-	.	gene_id "ENSRNOG00000042259"; gene_version "5"; transcript_id "ENSRNOT00000055928"; transcript_version "6"; exon_number "10"; gene_name "AABR07071731.1"; gene_source "ensembl"; gene_biotype "protein_coding"; transcript_name "AABR07071731.1-201"; transcript_source "ensembl"; transcript_biotype "protein_coding"; exon_id "ENSRNOE00000510978"; exon_version "3"; tag "Ensembl_canonical";
8	ENSEMBL114_rn	exon	127772275	127773398	16.6551061876555	-	.	gene_id "ENSRNOG00000042259"; transcript_id "ENSRNOG00000042259_tx_1"; exon_id "8_127772275_127773398_-"; exonnum "12"; txlen "3018";
8	ENSEMBL114_rn	exon	127772275	127773398	6.55729415951804	-	.	gene_id "ENSRNOG00000042259"; transcript_id "ENSRNOG00000042259_tx_2"; exon_id "8_127772275_127773398_-"; exonnum "12"; txlen "2924";
8	ensembl	gene	127772275	127785993	0	-	.	gene_id "ENSRNOG00000042259"; gene_version "5"; gene_name "AABR07071731.1"; gene_source "ensembl"; gene_biotype "protein_coding";
8	ensembl	transcript	127772275	127785993	0	-	.	gene_id "ENSRNOG00000042259"; gene_version "5"; transcript_id "ENSRNOT00000055928"; transcript_version "6"; gene_name "AABR07071731.1"; gene_source "ensembl"; gene_biotype "protein_coding"; transcript_name "AABR07071731.1-201"; transcript_source "ensembl"; transcript_biotype "protein_coding"; tag "Ensembl_canonical";
8	ensembl	stop_codon	127773182	127773184	0	-	0	gene_id "ENSRNOG00000042259"; gene_version "5"; transcript_id "ENSRNOT00000055928"; transcript_version "6"; exon_number "10"; gene_name "AABR07071731.1"; gene_source "ensembl"; gene_biotype "protein_coding"; transcript_name "AABR07071731.1-201"; transcript_source "ensembl"; transcript_biotype "protein_coding"; tag "Ensembl_canonical";
8	ensembl	CDS	127773185	127773398	0	-	1	gene_id "ENSRNOG00000042259"; gene_version "5"; transcript_id "ENSRNOT00000055928"; transcript_version "6"; exon_number "10"; gene_name "AABR07071731.1"; gene_source "ensembl"; gene_biotype "protein_coding"; transcript_name "AABR07071731.1-201"; transcript_source "ensembl"; transcript_biotype "protein_coding"; protein_id "ENSRNOP00000052779"; protein_version "5"; tag "Ensembl_canonical";
8	ensembl	exon	127774739	127774933	0	-	.	gene_id "ENSRNOG00000042259"; gene_version "5"; transcript_id "ENSRNOT00000055928"; transcript_version "6"; exon_number "9"; gene_name "AABR07071731.1"; gene_source "ensembl"; gene_biotype "protein_coding"; transcript_name "AABR07071731.1-201"; transcript_source "ensembl"; transcript_biotype "protein_coding"; exon_id "ENSRNOE00000475752"; exon_version "3"; tag "Ensembl_canonical";
8	ensembl	CDS	127774739	127774933	0	-	1	gene_id "ENSRNOG00000042259"; gene_version "5"; transcript_id "ENSRNOT00000055928"; transcript_version "6"; exon_number "9"; gene_name "AABR07071731.1"; gene_source "ensembl"; gene_biotype "protein_coding"; transcript_name "AABR07071731.1-201"; transcript_source "ensembl"; transcript_biotype "protein_coding"; protein_id "ENSRNOP00000052779"; protein_version "5"; tag "Ensembl_canonical";
8	ENSEMBL114_rn	exon	127774739	127774933	16.6551061876555	-	.	gene_id "ENSRNOG00000042259"; transcript_id "ENSRNOG00000042259_tx_1"; exon_id "8_127774739_127774933_-"; exonnum "11"; txlen "3018";
8	ENSEMBL114_rn	exon	127774739	127774933	6.55729415951804	-	.	gene_id "ENSRNOG00000042259"; transcript_id "ENSRNOG00000042259_tx_2"; exon_id "8_127774739_127774933_-"; exonnum "11"; txlen "2924";
8	ensembl	exon	127776305	127776413	0	-	.	gene_id "ENSRNOG00000042259"; gene_version "5"; transcript_id "ENSRNOT00000055928"; transcript_version "6"; exon_number "8"; gene_name "AABR07071731.1"; gene_source "ensembl"; gene_biotype "protein_coding"; transcript_name "AABR07071731.1-201"; transcript_source "ensembl"; transcript_biotype "protein_coding"; exon_id "ENSRNOE00000651473"; exon_version "1"; tag "Ensembl_canonical";
8	ensembl	CDS	127776305	127776413	0	-	2	gene_id "ENSRNOG00000042259"; gene_version "5"; transcript_id "ENSRNOT00000055928"; transcript_version "6"; exon_number "8"; gene_name "AABR07071731.1"; gene_source "ensembl"; gene_biotype "protein_coding"; transcript_name "AABR07071731.1-201"; transcript_source "ensembl"; transcript_biotype "protein_coding"; protein_id "ENSRNOP00000052779"; protein_version "5"; tag "Ensembl_canonical";
8	ENSEMBL114_rn	exon	127776305	127776413	16.6551061876555	-	.	gene_id "ENSRNOG00000042259"; transcript_id "ENSRNOG00000042259_tx_1"; exon_id "8_127776305_127776413_-"; exonnum "10"; txlen "3018";
8	ENSEMBL114_rn	exon	127776305	127776413	6.55729415951804	-	.	gene_id "ENSRNOG00000042259"; transcript_id "ENSRNOG00000042259_tx_2"; exon_id "8_127776305_127776413_-"; exonnum "10"; txlen "2924";
8	ensembl	exon	127777756	127777970	0	-	.	gene_id "ENSRNOG00000042259"; gene_version "5"; transcript_id "ENSRNOT00000055928"; transcript_version "6"; exon_number "7"; gene_name "AABR07071731.1"; gene_source "ensembl"; gene_biotype "protein_coding"; transcript_name "AABR07071731.1-201"; transcript_source "ensembl"; transcript_biotype "protein_coding"; exon_id "ENSRNOE00000586658"; exon_version "1"; tag "Ensembl_canonical";
8	ensembl	CDS	127777756	127777970	0	-	1	gene_id "ENSRNOG00000042259"; gene_version "5"; transcript_id "ENSRNOT00000055928"; transcript_version "6"; exon_number "7"; gene_name "AABR07071731.1"; gene_source "ensembl"; gene_biotype "protein_coding"; transcript_name "AABR07071731.1-201"; transcript_source "ensembl"; transcript_biotype "protein_coding"; protein_id "ENSRNOP00000052779"; protein_version "5"; tag "Ensembl_canonical";
8	ENSEMBL114_rn	exon	127777756	127777970	16.6551061876555	-	.	gene_id "ENSRNOG00000042259"; transcript_id "ENSRNOG00000042259_tx_1"; exon_id "8_127777756_127777970_-"; exonnum "9"; txlen "3018";
8	ENSEMBL114_rn	exon	127777756	127777970	6.55729415951804	-	.	gene_id "ENSRNOG00000042259"; transcript_id "ENSRNOG00000042259_tx_2"; exon_id "8_127777756_127777970_-"; exonnum "9"; txlen "2924";
8	ensembl	exon	127778212	127778306	0	-	.	gene_id "ENSRNOG00000042259"; gene_version "5"; transcript_id "ENSRNOT00000055928"; transcript_version "6"; exon_number "6"; gene_name "AABR07071731.1"; gene_source "ensembl"; gene_biotype "protein_coding"; transcript_name "AABR07071731.1-201"; transcript_source "ensembl"; transcript_biotype "protein_coding"; exon_id "ENSRNOE00000497225"; exon_version "3"; tag "Ensembl_canonical";
8	ensembl	CDS	127778212	127778306	0	-	0	gene_id "ENSRNOG00000042259"; gene_version "5"; transcript_id "ENSRNOT00000055928"; transcript_version "6"; exon_number "6"; gene_name "AABR07071731.1"; gene_source "ensembl"; gene_biotype "protein_coding"; transcript_name "AABR07071731.1-201"; transcript_source "ensembl"; transcript_biotype "protein_coding"; protein_id "ENSRNOP00000052779"; protein_version "5"; tag "Ensembl_canonical";
8	ENSEMBL114_rn	exon	127778212	127778306	16.6551061876555	-	.	gene_id "ENSRNOG00000042259"; transcript_id "ENSRNOG00000042259_tx_1"; exon_id "8_127778212_127778306_-"; exonnum "8"; txlen "3018";
8	ENSEMBL114_rn	exon	127778212	127778306	6.55729415951804	-	.	gene_id "ENSRNOG00000042259"; transcript_id "ENSRNOG00000042259_tx_2"; exon_id "8_127778212_127778306_-"; exonnum "8"; txlen "2924";
8	ensembl	exon	127778534	127778654	0	-	.	gene_id "ENSRNOG00000042259"; gene_version "5"; transcript_id "ENSRNOT00000055928"; transcript_version "6"; exon_number "5"; gene_name "AABR07071731.1"; gene_source "ensembl"; gene_biotype "protein_coding"; transcript_name "AABR07071731.1-201"; transcript_source "ensembl"; transcript_biotype "protein_coding"; exon_id "ENSRNOE00000465460"; exon_version "1"; tag "Ensembl_canonical";
8	ensembl	CDS	127778534	127778654	0	-	1	gene_id "ENSRNOG00000042259"; gene_version "5"; transcript_id "ENSRNOT00000055928"; transcript_version "6"; exon_number "5"; gene_name "AABR07071731.1"; gene_source "ensembl"; gene_biotype "protein_coding"; transcript_name "AABR07071731.1-201"; transcript_source "ensembl"; transcript_biotype "protein_coding"; protein_id "ENSRNOP00000052779"; protein_version "5"; tag "Ensembl_canonical";
8	ENSEMBL114_rn	exon	127778534	127778654	16.6551061876555	-	.	gene_id "ENSRNOG00000042259"; transcript_id "ENSRNOG00000042259_tx_1"; exon_id "8_127778534_127778654_-"; exonnum "7"; txlen "3018";
8	ENSEMBL114_rn	exon	127778534	127778654	6.55729415951804	-	.	gene_id "ENSRNOG00000042259"; transcript_id "ENSRNOG00000042259_tx_2"; exon_id "8_127778534_127778654_-"; exonnum "7"; txlen "2924";
8	ensembl	exon	127783165	127783333	0	-	.	gene_id "ENSRNOG00000042259"; gene_version "5"; transcript_id "ENSRNOT00000055928"; transcript_version "6"; exon_number "4"; gene_name "AABR07071731.1"; gene_source "ensembl"; gene_biotype "protein_coding"; transcript_name "AABR07071731.1-201"; transcript_source "ensembl"; transcript_biotype "protein_coding"; exon_id "ENSRNOE00000438331"; exon_version "3"; tag "Ensembl_canonical";
8	ensembl	CDS	127783165	127783333	0	-	2	gene_id "ENSRNOG00000042259"; gene_version "5"; transcript_id "ENSRNOT00000055928"; transcript_version "6"; exon_number "4"; gene_name "AABR07071731.1"; gene_source "ensembl"; gene_biotype "protein_coding"; transcript_name "AABR07071731.1-201"; transcript_source "ensembl"; transcript_biotype "protein_coding"; protein_id "ENSRNOP00000052779"; protein_version "5"; tag "Ensembl_canonical";
8	ENSEMBL114_rn	exon	127783165	127783333	16.6551061876555	-	.	gene_id "ENSRNOG00000042259"; transcript_id "ENSRNOG00000042259_tx_1"; exon_id "8_127783165_127783333_-"; exonnum "6"; txlen "3018";
8	ENSEMBL114_rn	exon	127783165	127783333	6.55729415951804	-	.	gene_id "ENSRNOG00000042259"; transcript_id "ENSRNOG00000042259_tx_2"; exon_id "8_127783165_127783333_-"; exonnum "6"; txlen "2924";
8	ensembl	exon	127784203	127784357	0	-	.	gene_id "ENSRNOG00000042259"; gene_version "5"; transcript_id "ENSRNOT00000055928"; transcript_version "6"; exon_number "3"; gene_name "AABR07071731.1"; gene_source "ensembl"; gene_biotype "protein_coding"; transcript_name "AABR07071731.1-201"; transcript_source "ensembl"; transcript_biotype "protein_coding"; exon_id "ENSRNOE00000445104"; exon_version "1"; tag "Ensembl_canonical";
8	ensembl	CDS	127784203	127784357	0	-	1	gene_id "ENSRNOG00000042259"; gene_version "5"; transcript_id "ENSRNOT00000055928"; transcript_version "6"; exon_number "3"; gene_name "AABR07071731.1"; gene_source "ensembl"; gene_biotype "protein_coding"; transcript_name "AABR07071731.1-201"; transcript_source "ensembl"; transcript_biotype "protein_coding"; protein_id "ENSRNOP00000052779"; protein_version "5"; tag "Ensembl_canonical";
8	ENSEMBL114_rn	exon	127784203	127784357	16.6551061876555	-	.	gene_id "ENSRNOG00000042259"; transcript_id "ENSRNOG00000042259_tx_1"; exon_id "8_127784203_127784357_-"; exonnum "5"; txlen "3018";
8	ENSEMBL114_rn	exon	127784203	127784357	6.55729415951804	-	.	gene_id "ENSRNOG00000042259"; transcript_id "ENSRNOG00000042259_tx_2"; exon_id "8_127784203_127784357_-"; exonnum "5"; txlen "2924";
8	ensembl	exon	127784556	127784659	0	-	.	gene_id "ENSRNOG00000042259"; gene_version "5"; transcript_id "ENSRNOT00000055928"; transcript_version "6"; exon_number "2"; gene_name "AABR07071731.1"; gene_source "ensembl"; gene_biotype "protein_coding"; transcript_name "AABR07071731.1-201"; transcript_source "ensembl"; transcript_biotype "protein_coding"; exon_id "ENSRNOE00000451135"; exon_version "1"; tag "Ensembl_canonical";
8	ensembl	CDS	127784556	127784659	0	-	0	gene_id "ENSRNOG00000042259"; gene_version "5"; transcript_id "ENSRNOT00000055928"; transcript_version "6"; exon_number "2"; gene_name "AABR07071731.1"; gene_source "ensembl"; gene_biotype "protein_coding"; transcript_name "AABR07071731.1-201"; transcript_source "ensembl"; transcript_biotype "protein_coding"; protein_id "ENSRNOP00000052779"; protein_version "5"; tag "Ensembl_canonical";
8	ENSEMBL114_rn	exon	127784556	127784659	16.6551061876555	-	.	gene_id "ENSRNOG00000042259"; transcript_id "ENSRNOG00000042259_tx_1"; exon_id "8_127784556_127784659_-"; exonnum "4"; txlen "3018";
8	ENSEMBL114_rn	exon	127784556	127784659	6.55729415951804	-	.	gene_id "ENSRNOG00000042259"; transcript_id "ENSRNOG00000042259_tx_2"; exon_id "8_127784556_127784659_-"; exonnum "4"; txlen "2924";
8	ensembl	exon	127785481	127785993	0	-	.	gene_id "ENSRNOG00000042259"; gene_version "5"; transcript_id "ENSRNOT00000055928"; transcript_version "6"; exon_number "1"; gene_name "AABR07071731.1"; gene_source "ensembl"; gene_biotype "protein_coding"; transcript_name "AABR07071731.1-201"; transcript_source "ensembl"; transcript_biotype "protein_coding"; exon_id "ENSRNOE00000377442"; exon_version "2"; tag "Ensembl_canonical";
8	ensembl	CDS	127785481	127785993	0	-	0	gene_id "ENSRNOG00000042259"; gene_version "5"; transcript_id "ENSRNOT00000055928"; transcript_version "6"; exon_number "1"; gene_name "AABR07071731.1"; gene_source "ensembl"; gene_biotype "protein_coding"; transcript_name "AABR07071731.1-201"; transcript_source "ensembl"; transcript_biotype "protein_coding"; protein_id "ENSRNOP00000052779"; protein_version "5"; tag "Ensembl_canonical";
8	ENSEMBL114_rn	exon	127785481	127785993	16.6551061876555	-	.	gene_id "ENSRNOG00000042259"; transcript_id "ENSRNOG00000042259_tx_1"; exon_id "8_127785481_127785993_-"; exonnum "3"; txlen "3018";
8	ENSEMBL114_rn	exon	127785481	127785993	6.55729415951804	-	.	gene_id "ENSRNOG00000042259"; transcript_id "ENSRNOG00000042259_tx_2"; exon_id "8_127785481_127785993_-"; exonnum "3"; txlen "2924";
8	ensembl	start_codon	127785991	127785993	0	-	0	gene_id "ENSRNOG00000042259"; gene_version "5"; transcript_id "ENSRNOT00000055928"; transcript_version "6"; exon_number "1"; gene_name "AABR07071731.1"; gene_source "ensembl"; gene_biotype "protein_coding"; transcript_name "AABR07071731.1-201"; transcript_source "ensembl"; transcript_biotype "protein_coding"; tag "Ensembl_canonical";
8	sraer114_mid	exon	127788802	127788892	16.6551061876555	-	.	gene_id "ENSRNOG00000042259"; transcript_id "ENSRNOG00000042259_tx_1"; exon_id "8_127788802_127788892_-"; exonnum "2"; txlen "3018";
8	sraer114_mid	exon	127788802	127788892	6.55729415951804	-	.	gene_id "ENSRNOG00000042259"; transcript_id "ENSRNOG00000042259_tx_2"; exon_id "8_127788802_127788892_-"; exonnum "2"; txlen "2924";
8	sraer114_ss	exon	127793924	127794050	16.6551061876555	-	.	gene_id "ENSRNOG00000042259"; transcript_id "ENSRNOG00000042259_tx_1"; exon_id "8_127793924_127794050_-"; exonnum "1"; txlen "3018";
8	sraer114_ss	exon	127794115	127794147	6.55729415951804	-	.	gene_id "ENSRNOG00000042259"; transcript_id "ENSRNOG00000042259_tx_2"; exon_id "8_127794115_127794147_-"; exonnum "1"; txlen "2924";
8	ensembl	three_prime_utr	127800097	127800414	0	-	.	gene_id "ENSRNOG00000056476"; gene_version "3"; transcript_id "ENSRNOT00000078303"; transcript_version "3"; gene_name "LOC120094289"; gene_source "ensembl"; gene_biotype "protein_coding"; transcript_name "LOC120094289-201"; transcript_source "ensembl"; transcript_biotype "protein_coding";
8	ensembl	exon	127800097	127800508	0	-	.	gene_id "ENSRNOG00000056476"; gene_version "3"; transcript_id "ENSRNOT00000078303"; transcript_version "3"; exon_number "10"; gene_name "LOC120094289"; gene_source "ensembl"; gene_biotype "protein_coding"; transcript_name "LOC120094289-201"; transcript_source "ensembl"; transcript_biotype "protein_coding"; exon_id "ENSRNOE00000575141"; exon_version "1";
8	ensembl	gene	127800097	127811724	0	-	.	gene_id "ENSRNOG00000056476"; gene_version "3"; gene_name "LOC120094289"; gene_source "ensembl"; gene_biotype "protein_coding";
8	ensembl	transcript	127800097	127811724	0	-	.	gene_id "ENSRNOG00000056476"; gene_version "3"; transcript_id "ENSRNOT00000078303"; transcript_version "3"; gene_name "LOC120094289"; gene_source "ensembl"; gene_biotype "protein_coding"; transcript_name "LOC120094289-201"; transcript_source "ensembl"; transcript_biotype "protein_coding";
8	sraer114_mid	exon	127800270	127800508	10.688090476985	-	.	gene_id "ENSRNOG00000056476"; transcript_id "ENSRNOG00000056476_tx_2"; exon_id "8_127800270_127800508_-"; exonnum "4"; txlen "779";
8	ensembl	stop_codon	127800415	127800417	0	-	0	gene_id "ENSRNOG00000056476"; gene_version "3"; transcript_id "ENSRNOT00000104015"; transcript_version "2"; exon_number "11"; gene_name "LOC120094289"; gene_source "ensembl"; gene_biotype "protein_coding"; transcript_name "LOC120094289-202"; transcript_source "ensembl"; transcript_biotype "protein_coding"; tag "Ensembl_canonical";
8	ensembl	stop_codon	127800415	127800417	0	-	0	gene_id "ENSRNOG00000056476"; gene_version "3"; transcript_id "ENSRNOT00000078303"; transcript_version "3"; exon_number "10"; gene_name "LOC120094289"; gene_source "ensembl"; gene_biotype "protein_coding"; transcript_name "LOC120094289-201"; transcript_source "ensembl"; transcript_biotype "protein_coding";
8	ensembl	exon	127800415	127800533	0	-	.	gene_id "ENSRNOG00000056476"; gene_version "3"; transcript_id "ENSRNOT00000104015"; transcript_version "2"; exon_number "11"; gene_name "LOC120094289"; gene_source "ensembl"; gene_biotype "protein_coding"; transcript_name "LOC120094289-202"; transcript_source "ensembl"; transcript_biotype "protein_coding"; exon_id "ENSRNOE00000662046"; exon_version "1"; tag "Ensembl_canonical";
8	ensembl	transcript	127800415	127811724	0	-	.	gene_id "ENSRNOG00000056476"; gene_version "3"; transcript_id "ENSRNOT00000104015"; transcript_version "2"; gene_name "LOC120094289"; gene_source "ensembl"; gene_biotype "protein_coding"; transcript_name "LOC120094289-202"; transcript_source "ensembl"; transcript_biotype "protein_coding"; tag "Ensembl_canonical";
8	ensembl	CDS	127800418	127800508	0	-	1	gene_id "ENSRNOG00000056476"; gene_version "3"; transcript_id "ENSRNOT00000078303"; transcript_version "3"; exon_number "10"; gene_name "LOC120094289"; gene_source "ensembl"; gene_biotype "protein_coding"; transcript_name "LOC120094289-201"; transcript_source "ensembl"; transcript_biotype "protein_coding"; protein_id "ENSRNOP00000075628"; protein_version "1";
8	ensembl	CDS	127800418	127800533	0	-	2	gene_id "ENSRNOG00000056476"; gene_version "3"; transcript_id "ENSRNOT00000104015"; transcript_version "2"; exon_number "11"; gene_name "LOC120094289"; gene_source "ensembl"; gene_biotype "protein_coding"; transcript_name "LOC120094289-202"; transcript_source "ensembl"; transcript_biotype "protein_coding"; protein_id "ENSRNOP00000088097"; protein_version "1"; tag "Ensembl_canonical";
8	ensembl	exon	127800654	127800670	0	-	.	gene_id "ENSRNOG00000056476"; gene_version "3"; transcript_id "ENSRNOT00000104015"; transcript_version "2"; exon_number "10"; gene_name "LOC120094289"; gene_source "ensembl"; gene_biotype "protein_coding"; transcript_name "LOC120094289-202"; transcript_source "ensembl"; transcript_biotype "protein_coding"; exon_id "ENSRNOE00000733361"; exon_version "1"; tag "Ensembl_canonical";
8	ensembl	CDS	127800654	127800670	0	-	1	gene_id "ENSRNOG00000056476"; gene_version "3"; transcript_id "ENSRNOT00000104015"; transcript_version "2"; exon_number "10"; gene_name "LOC120094289"; gene_source "ensembl"; gene_biotype "protein_coding"; transcript_name "LOC120094289-202"; transcript_source "ensembl"; transcript_biotype "protein_coding"; protein_id "ENSRNOP00000088097"; protein_version "1"; tag "Ensembl_canonical";
8	ensembl	exon	127800707	127800922	0	-	.	gene_id "ENSRNOG00000056476"; gene_version "3"; transcript_id "ENSRNOT00000078303"; transcript_version "3"; exon_number "9"; gene_name "LOC120094289"; gene_source "ensembl"; gene_biotype "protein_coding"; transcript_name "LOC120094289-201"; transcript_source "ensembl"; transcript_biotype "protein_coding"; exon_id "ENSRNOE00000538813"; exon_version "1";
8	ensembl	CDS	127800707	127800922	0	-	1	gene_id "ENSRNOG00000056476"; gene_version "3"; transcript_id "ENSRNOT00000078303"; transcript_version "3"; exon_number "9"; gene_name "LOC120094289"; gene_source "ensembl"; gene_biotype "protein_coding"; transcript_name "LOC120094289-201"; transcript_source "ensembl"; transcript_biotype "protein_coding"; protein_id "ENSRNOP00000075628"; protein_version "1";
8	ENSEMBL114_rn	exon	127800707	127800922	10.688090476985	-	.	gene_id "ENSRNOG00000056476"; transcript_id "ENSRNOG00000056476_tx_2"; exon_id "8_127800707_127800922_-"; exonnum "3"; txlen "779";
8	ensembl	exon	127800716	127800922	0	-	.	gene_id "ENSRNOG00000056476"; gene_version "3"; transcript_id "ENSRNOT00000104015"; transcript_version "2"; exon_number "9"; gene_name "LOC120094289"; gene_source "ensembl"; gene_biotype "protein_coding"; transcript_name "LOC120094289-202"; transcript_source "ensembl"; transcript_biotype "protein_coding"; exon_id "ENSRNOE00000580956"; exon_version "1"; tag "Ensembl_canonical";
8	ensembl	CDS	127800716	127800922	0	-	1	gene_id "ENSRNOG00000056476"; gene_version "3"; transcript_id "ENSRNOT00000104015"; transcript_version "2"; exon_number "9"; gene_name "LOC120094289"; gene_source "ensembl"; gene_biotype "protein_coding"; transcript_name "LOC120094289-202"; transcript_source "ensembl"; transcript_biotype "protein_coding"; protein_id "ENSRNOP00000088097"; protein_version "1"; tag "Ensembl_canonical";
8	ensembl	exon	127801341	127801449	0	-	.	gene_id "ENSRNOG00000056476"; gene_version "3"; transcript_id "ENSRNOT00000104015"; transcript_version "2"; exon_number "8"; gene_name "LOC120094289"; gene_source "ensembl"; gene_biotype "protein_coding"; transcript_name "LOC120094289-202"; transcript_source "ensembl"; transcript_biotype "protein_coding"; exon_id "ENSRNOE00000548205"; exon_version "1"; tag "Ensembl_canonical";
8	ensembl	CDS	127801341	127801449	0	-	2	gene_id "ENSRNOG00000056476"; gene_version "3"; transcript_id "ENSRNOT00000104015"; transcript_version "2"; exon_number "8"; gene_name "LOC120094289"; gene_source "ensembl"; gene_biotype "protein_coding"; transcript_name "LOC120094289-202"; transcript_source "ensembl"; transcript_biotype "protein_coding"; protein_id "ENSRNOP00000088097"; protein_version "1"; tag "Ensembl_canonical";
8	ensembl	exon	127801341	127801449	0	-	.	gene_id "ENSRNOG00000056476"; gene_version "3"; transcript_id "ENSRNOT00000078303"; transcript_version "3"; exon_number "8"; gene_name "LOC120094289"; gene_source "ensembl"; gene_biotype "protein_coding"; transcript_name "LOC120094289-201"; transcript_source "ensembl"; transcript_biotype "protein_coding"; exon_id "ENSRNOE00000548205"; exon_version "1";
8	ensembl	CDS	127801341	127801449	0	-	2	gene_id "ENSRNOG00000056476"; gene_version "3"; transcript_id "ENSRNOT00000078303"; transcript_version "3"; exon_number "8"; gene_name "LOC120094289"; gene_source "ensembl"; gene_biotype "protein_coding"; transcript_name "LOC120094289-201"; transcript_source "ensembl"; transcript_biotype "protein_coding"; protein_id "ENSRNOP00000075628"; protein_version "1";
8	ENSEMBL114_rn	exon	127801341	127801449	10.688090476985	-	.	gene_id "ENSRNOG00000056476"; transcript_id "ENSRNOG00000056476_tx_2"; exon_id "8_127801341_127801449_-"; exonnum "2"; txlen "779";
8	ensembl	exon	127801638	127801852	0	-	.	gene_id "ENSRNOG00000056476"; gene_version "3"; transcript_id "ENSRNOT00000104015"; transcript_version "2"; exon_number "7"; gene_name "LOC120094289"; gene_source "ensembl"; gene_biotype "protein_coding"; transcript_name "LOC120094289-202"; transcript_source "ensembl"; transcript_biotype "protein_coding"; exon_id "ENSRNOE00000548590"; exon_version "1"; tag "Ensembl_canonical";
8	ensembl	CDS	127801638	127801852	0	-	1	gene_id "ENSRNOG00000056476"; gene_version "3"; transcript_id "ENSRNOT00000104015"; transcript_version "2"; exon_number "7"; gene_name "LOC120094289"; gene_source "ensembl"; gene_biotype "protein_coding"; transcript_name "LOC120094289-202"; transcript_source "ensembl"; transcript_biotype "protein_coding"; protein_id "ENSRNOP00000088097"; protein_version "1"; tag "Ensembl_canonical";
8	ensembl	exon	127801638	127801852	0	-	.	gene_id "ENSRNOG00000056476"; gene_version "3"; transcript_id "ENSRNOT00000078303"; transcript_version "3"; exon_number "7"; gene_name "LOC120094289"; gene_source "ensembl"; gene_biotype "protein_coding"; transcript_name "LOC120094289-201"; transcript_source "ensembl"; transcript_biotype "protein_coding"; exon_id "ENSRNOE00000548590"; exon_version "1";
8	ensembl	CDS	127801638	127801852	0	-	1	gene_id "ENSRNOG00000056476"; gene_version "3"; transcript_id "ENSRNOT00000078303"; transcript_version "3"; exon_number "7"; gene_name "LOC120094289"; gene_source "ensembl"; gene_biotype "protein_coding"; transcript_name "LOC120094289-201"; transcript_source "ensembl"; transcript_biotype "protein_coding"; protein_id "ENSRNOP00000075628"; protein_version "1";
8	ENSEMBL114_rn	exon	127801638	127801852	10.688090476985	-	.	gene_id "ENSRNOG00000056476"; transcript_id "ENSRNOG00000056476_tx_2"; exon_id "8_127801638_127801852_-"; exonnum "1"; txlen "779";
8	ensembl	exon	127802068	127802162	0	-	.	gene_id "ENSRNOG00000056476"; gene_version "3"; transcript_id "ENSRNOT00000104015"; transcript_version "2"; exon_number "6"; gene_name "LOC120094289"; gene_source "ensembl"; gene_biotype "protein_coding"; transcript_name "LOC120094289-202"; transcript_source "ensembl"; transcript_biotype "protein_coding"; exon_id "ENSRNOE00000556500"; exon_version "1"; tag "Ensembl_canonical";
8	ensembl	CDS	127802068	127802162	0	-	0	gene_id "ENSRNOG00000056476"; gene_version "3"; transcript_id "ENSRNOT00000104015"; transcript_version "2"; exon_number "6"; gene_name "LOC120094289"; gene_source "ensembl"; gene_biotype "protein_coding"; transcript_name "LOC120094289-202"; transcript_source "ensembl"; transcript_biotype "protein_coding"; protein_id "ENSRNOP00000088097"; protein_version "1"; tag "Ensembl_canonical";
8	ensembl	exon	127802068	127802162	0	-	.	gene_id "ENSRNOG00000056476"; gene_version "3"; transcript_id "ENSRNOT00000078303"; transcript_version "3"; exon_number "6"; gene_name "LOC120094289"; gene_source "ensembl"; gene_biotype "protein_coding"; transcript_name "LOC120094289-201"; transcript_source "ensembl"; transcript_biotype "protein_coding"; exon_id "ENSRNOE00000556500"; exon_version "1";
8	ensembl	CDS	127802068	127802162	0	-	0	gene_id "ENSRNOG00000056476"; gene_version "3"; transcript_id "ENSRNOT00000078303"; transcript_version "3"; exon_number "6"; gene_name "LOC120094289"; gene_source "ensembl"; gene_biotype "protein_coding"; transcript_name "LOC120094289-201"; transcript_source "ensembl"; transcript_biotype "protein_coding"; protein_id "ENSRNOP00000075628"; protein_version "1";
8	ensembl	exon	127802249	127802369	0	-	.	gene_id "ENSRNOG00000056476"; gene_version "3"; transcript_id "ENSRNOT00000104015"; transcript_version "2"; exon_number "5"; gene_name "LOC120094289"; gene_source "ensembl"; gene_biotype "protein_coding"; transcript_name "LOC120094289-202"; transcript_source "ensembl"; transcript_biotype "protein_coding"; exon_id "ENSRNOE00000571297"; exon_version "1"; tag "Ensembl_canonical";
8	ensembl	CDS	127802249	127802369	0	-	1	gene_id "ENSRNOG00000056476"; gene_version "3"; transcript_id "ENSRNOT00000104015"; transcript_version "2"; exon_number "5"; gene_name "LOC120094289"; gene_source "ensembl"; gene_biotype "protein_coding"; transcript_name "LOC120094289-202"; transcript_source "ensembl"; transcript_biotype "protein_coding"; protein_id "ENSRNOP00000088097"; protein_version "1"; tag "Ensembl_canonical";
8	ensembl	exon	127802249	127802369	0	-	.	gene_id "ENSRNOG00000056476"; gene_version "3"; transcript_id "ENSRNOT00000078303"; transcript_version "3"; exon_number "5"; gene_name "LOC120094289"; gene_source "ensembl"; gene_biotype "protein_coding"; transcript_name "LOC120094289-201"; transcript_source "ensembl"; transcript_biotype "protein_coding"; exon_id "ENSRNOE00000571297"; exon_version "1";
8	ensembl	CDS	127802249	127802369	0	-	1	gene_id "ENSRNOG00000056476"; gene_version "3"; transcript_id "ENSRNOT00000078303"; transcript_version "3"; exon_number "5"; gene_name "LOC120094289"; gene_source "ensembl"; gene_biotype "protein_coding"; transcript_name "LOC120094289-201"; transcript_source "ensembl"; transcript_biotype "protein_coding"; protein_id "ENSRNOP00000075628"; protein_version "1";
8	ensembl	exon	127802543	127802711	0	-	.	gene_id "ENSRNOG00000056476"; gene_version "3"; transcript_id "ENSRNOT00000104015"; transcript_version "2"; exon_number "4"; gene_name "LOC120094289"; gene_source "ensembl"; gene_biotype "protein_coding"; transcript_name "LOC120094289-202"; transcript_source "ensembl"; transcript_biotype "protein_coding"; exon_id "ENSRNOE00000529029"; exon_version "1"; tag "Ensembl_canonical";
8	ensembl	CDS	127802543	127802711	0	-	2	gene_id "ENSRNOG00000056476"; gene_version "3"; transcript_id "ENSRNOT00000104015"; transcript_version "2"; exon_number "4"; gene_name "LOC120094289"; gene_source "ensembl"; gene_biotype "protein_coding"; transcript_name "LOC120094289-202"; transcript_source "ensembl"; transcript_biotype "protein_coding"; protein_id "ENSRNOP00000088097"; protein_version "1"; tag "Ensembl_canonical";
8	ensembl	exon	127802543	127802711	0	-	.	gene_id "ENSRNOG00000056476"; gene_version "3"; transcript_id "ENSRNOT00000078303"; transcript_version "3"; exon_number "4"; gene_name "LOC120094289"; gene_source "ensembl"; gene_biotype "protein_coding"; transcript_name "LOC120094289-201"; transcript_source "ensembl"; transcript_biotype "protein_coding"; exon_id "ENSRNOE00000529029"; exon_version "1";
8	ensembl	CDS	127802543	127802711	0	-	2	gene_id "ENSRNOG00000056476"; gene_version "3"; transcript_id "ENSRNOT00000078303"; transcript_version "3"; exon_number "4"; gene_name "LOC120094289"; gene_source "ensembl"; gene_biotype "protein_coding"; transcript_name "LOC120094289-201"; transcript_source "ensembl"; transcript_biotype "protein_coding"; protein_id "ENSRNOP00000075628"; protein_version "1";
8	ensembl	exon	127802909	127803063	0	-	.	gene_id "ENSRNOG00000056476"; gene_version "3"; transcript_id "ENSRNOT00000104015"; transcript_version "2"; exon_number "3"; gene_name "LOC120094289"; gene_source "ensembl"; gene_biotype "protein_coding"; transcript_name "LOC120094289-202"; transcript_source "ensembl"; transcript_biotype "protein_coding"; exon_id "ENSRNOE00000548018"; exon_version "1"; tag "Ensembl_canonical";
8	ensembl	CDS	127802909	127803063	0	-	1	gene_id "ENSRNOG00000056476"; gene_version "3"; transcript_id "ENSRNOT00000104015"; transcript_version "2"; exon_number "3"; gene_name "LOC120094289"; gene_source "ensembl"; gene_biotype "protein_coding"; transcript_name "LOC120094289-202"; transcript_source "ensembl"; transcript_biotype "protein_coding"; protein_id "ENSRNOP00000088097"; protein_version "1"; tag "Ensembl_canonical";
8	ensembl	exon	127802909	127803063	0	-	.	gene_id "ENSRNOG00000056476"; gene_version "3"; transcript_id "ENSRNOT00000078303"; transcript_version "3"; exon_number "3"; gene_name "LOC120094289"; gene_source "ensembl"; gene_biotype "protein_coding"; transcript_name "LOC120094289-201"; transcript_source "ensembl"; transcript_biotype "protein_coding"; exon_id "ENSRNOE00000548018"; exon_version "1";
8	ensembl	CDS	127802909	127803063	0	-	1	gene_id "ENSRNOG00000056476"; gene_version "3"; transcript_id "ENSRNOT00000078303"; transcript_version "3"; exon_number "3"; gene_name "LOC120094289"; gene_source "ensembl"; gene_biotype "protein_coding"; transcript_name "LOC120094289-201"; transcript_source "ensembl"; transcript_biotype "protein_coding"; protein_id "ENSRNOP00000075628"; protein_version "1";
8	ensembl	exon	127803291	127803394	0	-	.	gene_id "ENSRNOG00000056476"; gene_version "3"; transcript_id "ENSRNOT00000104015"; transcript_version "2"; exon_number "2"; gene_name "LOC120094289"; gene_source "ensembl"; gene_biotype "protein_coding"; transcript_name "LOC120094289-202"; transcript_source "ensembl"; transcript_biotype "protein_coding"; exon_id "ENSRNOE00000527968"; exon_version "1"; tag "Ensembl_canonical";
8	ensembl	CDS	127803291	127803394	0	-	0	gene_id "ENSRNOG00000056476"; gene_version "3"; transcript_id "ENSRNOT00000104015"; transcript_version "2"; exon_number "2"; gene_name "LOC120094289"; gene_source "ensembl"; gene_biotype "protein_coding"; transcript_name "LOC120094289-202"; transcript_source "ensembl"; transcript_biotype "protein_coding"; protein_id "ENSRNOP00000088097"; protein_version "1"; tag "Ensembl_canonical";
8	ensembl	exon	127803291	127803394	0	-	.	gene_id "ENSRNOG00000056476"; gene_version "3"; transcript_id "ENSRNOT00000078303"; transcript_version "3"; exon_number "2"; gene_name "LOC120094289"; gene_source "ensembl"; gene_biotype "protein_coding"; transcript_name "LOC120094289-201"; transcript_source "ensembl"; transcript_biotype "protein_coding"; exon_id "ENSRNOE00000527968"; exon_version "1";
8	ensembl	CDS	127803291	127803394	0	-	0	gene_id "ENSRNOG00000056476"; gene_version "3"; transcript_id "ENSRNOT00000078303"; transcript_version "3"; exon_number "2"; gene_name "LOC120094289"; gene_source "ensembl"; gene_biotype "protein_coding"; transcript_name "LOC120094289-201"; transcript_source "ensembl"; transcript_biotype "protein_coding"; protein_id "ENSRNOP00000075628"; protein_version "1";
8	ensembl	exon	127811347	127811724	0	-	.	gene_id "ENSRNOG00000056476"; gene_version "3"; transcript_id "ENSRNOT00000104015"; transcript_version "2"; exon_number "1"; gene_name "LOC120094289"; gene_source "ensembl"; gene_biotype "protein_coding"; transcript_name "LOC120094289-202"; transcript_source "ensembl"; transcript_biotype "protein_coding"; exon_id "ENSRNOE00000760119"; exon_version "1"; tag "Ensembl_canonical";
8	ensembl	CDS	127811347	127811724	0	-	0	gene_id "ENSRNOG00000056476"; gene_version "3"; transcript_id "ENSRNOT00000104015"; transcript_version "2"; exon_number "1"; gene_name "LOC120094289"; gene_source "ensembl"; gene_biotype "protein_coding"; transcript_name "LOC120094289-202"; transcript_source "ensembl"; transcript_biotype "protein_coding"; protein_id "ENSRNOP00000088097"; protein_version "1"; tag "Ensembl_canonical";
8	ensembl	exon	127811347	127811724	0	-	.	gene_id "ENSRNOG00000056476"; gene_version "3"; transcript_id "ENSRNOT00000078303"; transcript_version "3"; exon_number "1"; gene_name "LOC120094289"; gene_source "ensembl"; gene_biotype "protein_coding"; transcript_name "LOC120094289-201"; transcript_source "ensembl"; transcript_biotype "protein_coding"; exon_id "ENSRNOE00000760119"; exon_version "1";
8	ensembl	CDS	127811347	127811724	0	-	0	gene_id "ENSRNOG00000056476"; gene_version "3"; transcript_id "ENSRNOT00000078303"; transcript_version "3"; exon_number "1"; gene_name "LOC120094289"; gene_source "ensembl"; gene_biotype "protein_coding"; transcript_name "LOC120094289-201"; transcript_source "ensembl"; transcript_biotype "protein_coding"; protein_id "ENSRNOP00000075628"; protein_version "1";
8	ensembl	start_codon	127811722	127811724	0	-	0	gene_id "ENSRNOG00000056476"; gene_version "3"; transcript_id "ENSRNOT00000104015"; transcript_version "2"; exon_number "1"; gene_name "LOC120094289"; gene_source "ensembl"; gene_biotype "protein_coding"; transcript_name "LOC120094289-202"; transcript_source "ensembl"; transcript_biotype "protein_coding"; tag "Ensembl_canonical";
8	ensembl	start_codon	127811722	127811724	0	-	0	gene_id "ENSRNOG00000056476"; gene_version "3"; transcript_id "ENSRNOT00000078303"; transcript_version "3"; exon_number "1"; gene_name "LOC120094289"; gene_source "ensembl"; gene_biotype "protein_coding"; transcript_name "LOC120094289-201"; transcript_source "ensembl"; transcript_biotype "protein_coding";
8	sraer114_es	exon	127818057	127818581	1.85597353327279	-	.	gene_id "ENSRNOG00000086397"; transcript_id "ENSRNOG00000086397_tx_2"; exon_id "8_127818057_127818581_-"; exonnum "5"; txlen "1139";
8	sraer114_mid	exon	127820156	127820229	1.85597353327279	-	.	gene_id "ENSRNOG00000086397"; transcript_id "ENSRNOG00000086397_tx_2"; exon_id "8_127820156_127820229_-"; exonnum "4"; txlen "1139";
8	ensembl	stop_codon	127820425	127820427	0	-	0	gene_id "ENSRNOG00000086397"; gene_version "1"; transcript_id "ENSRNOT00000094542"; transcript_version "2"; exon_number "9"; gene_source "ensembl"; gene_biotype "protein_coding"; transcript_source "ensembl"; transcript_biotype "protein_coding"; tag "Ensembl_canonical";
8	ensembl	exon	127820425	127820644	0	-	.	gene_id "ENSRNOG00000086397"; gene_version "1"; transcript_id "ENSRNOT00000094542"; transcript_version "2"; exon_number "9"; gene_source "ensembl"; gene_biotype "protein_coding"; transcript_source "ensembl"; transcript_biotype "protein_coding"; exon_id "ENSRNOE00000591721"; exon_version "1"; tag "Ensembl_canonical";
8	ensembl	gene	127820425	127831365	0	-	.	gene_id "ENSRNOG00000086397"; gene_version "1"; gene_source "ensembl"; gene_biotype "protein_coding";
8	ensembl	transcript	127820425	127831365	0	-	.	gene_id "ENSRNOG00000086397"; gene_version "1"; transcript_id "ENSRNOT00000094542"; transcript_version "2"; gene_source "ensembl"; gene_biotype "protein_coding"; transcript_source "ensembl"; transcript_biotype "protein_coding"; tag "Ensembl_canonical";
8	ensembl	CDS	127820428	127820644	0	-	1	gene_id "ENSRNOG00000086397"; gene_version "1"; transcript_id "ENSRNOT00000094542"; transcript_version "2"; exon_number "9"; gene_source "ensembl"; gene_biotype "protein_coding"; transcript_source "ensembl"; transcript_biotype "protein_coding"; protein_id "ENSRNOP00000085528"; protein_version "1"; tag "Ensembl_canonical";
8	sraer114_mid	exon	127820429	127820644	1.85597353327279	-	.	gene_id "ENSRNOG00000086397"; transcript_id "ENSRNOG00000086397_tx_2"; exon_id "8_127820429_127820644_-"; exonnum "3"; txlen "1139";
8	ensembl	exon	127821050	127821158	0	-	.	gene_id "ENSRNOG00000086397"; gene_version "1"; transcript_id "ENSRNOT00000094542"; transcript_version "2"; exon_number "8"; gene_source "ensembl"; gene_biotype "protein_coding"; transcript_source "ensembl"; transcript_biotype "protein_coding"; exon_id "ENSRNOE00000640858"; exon_version "1"; tag "Ensembl_canonical";
8	ensembl	CDS	127821050	127821158	0	-	2	gene_id "ENSRNOG00000086397"; gene_version "1"; transcript_id "ENSRNOT00000094542"; transcript_version "2"; exon_number "8"; gene_source "ensembl"; gene_biotype "protein_coding"; transcript_source "ensembl"; transcript_biotype "protein_coding"; protein_id "ENSRNOP00000085528"; protein_version "1"; tag "Ensembl_canonical";
8	ENSEMBL114_rn	exon	127821050	127821158	1.85597353327279	-	.	gene_id "ENSRNOG00000086397"; transcript_id "ENSRNOG00000086397_tx_2"; exon_id "8_127821050_127821158_-"; exonnum "2"; txlen "1139";
8	ensembl	exon	127821347	127821561	0	-	.	gene_id "ENSRNOG00000086397"; gene_version "1"; transcript_id "ENSRNOT00000094542"; transcript_version "2"; exon_number "7"; gene_source "ensembl"; gene_biotype "protein_coding"; transcript_source "ensembl"; transcript_biotype "protein_coding"; exon_id "ENSRNOE00000662040"; exon_version "1"; tag "Ensembl_canonical";
8	ensembl	CDS	127821347	127821561	0	-	1	gene_id "ENSRNOG00000086397"; gene_version "1"; transcript_id "ENSRNOT00000094542"; transcript_version "2"; exon_number "7"; gene_source "ensembl"; gene_biotype "protein_coding"; transcript_source "ensembl"; transcript_biotype "protein_coding"; protein_id "ENSRNOP00000085528"; protein_version "1"; tag "Ensembl_canonical";
8	ENSEMBL114_rn	exon	127821347	127821561	1.85597353327279	-	.	gene_id "ENSRNOG00000086397"; transcript_id "ENSRNOG00000086397_tx_2"; exon_id "8_127821347_127821561_-"; exonnum "1"; txlen "1139";
8	ensembl	exon	127821777	127821871	0	-	.	gene_id "ENSRNOG00000086397"; gene_version "1"; transcript_id "ENSRNOT00000094542"; transcript_version "2"; exon_number "6"; gene_source "ensembl"; gene_biotype "protein_coding"; transcript_source "ensembl"; transcript_biotype "protein_coding"; exon_id "ENSRNOE00000649637"; exon_version "1"; tag "Ensembl_canonical";
8	ensembl	CDS	127821777	127821871	0	-	0	gene_id "ENSRNOG00000086397"; gene_version "1"; transcript_id "ENSRNOT00000094542"; transcript_version "2"; exon_number "6"; gene_source "ensembl"; gene_biotype "protein_coding"; transcript_source "ensembl"; transcript_biotype "protein_coding"; protein_id "ENSRNOP00000085528"; protein_version "1"; tag "Ensembl_canonical";
8	ensembl	exon	127821958	127822078	0	-	.	gene_id "ENSRNOG00000086397"; gene_version "1"; transcript_id "ENSRNOT00000094542"; transcript_version "2"; exon_number "5"; gene_source "ensembl"; gene_biotype "protein_coding"; transcript_source "ensembl"; transcript_biotype "protein_coding"; exon_id "ENSRNOE00000587322"; exon_version "1"; tag "Ensembl_canonical";
8	ensembl	CDS	127821958	127822078	0	-	1	gene_id "ENSRNOG00000086397"; gene_version "1"; transcript_id "ENSRNOT00000094542"; transcript_version "2"; exon_number "5"; gene_source "ensembl"; gene_biotype "protein_coding"; transcript_source "ensembl"; transcript_biotype "protein_coding"; protein_id "ENSRNOP00000085528"; protein_version "1"; tag "Ensembl_canonical";
8	ensembl	exon	127822252	127822420	0	-	.	gene_id "ENSRNOG00000086397"; gene_version "1"; transcript_id "ENSRNOT00000094542"; transcript_version "2"; exon_number "4"; gene_source "ensembl"; gene_biotype "protein_coding"; transcript_source "ensembl"; transcript_biotype "protein_coding"; exon_id "ENSRNOE00000637446"; exon_version "1"; tag "Ensembl_canonical";
8	ensembl	CDS	127822252	127822420	0	-	2	gene_id "ENSRNOG00000086397"; gene_version "1"; transcript_id "ENSRNOT00000094542"; transcript_version "2"; exon_number "4"; gene_source "ensembl"; gene_biotype "protein_coding"; transcript_source "ensembl"; transcript_biotype "protein_coding"; protein_id "ENSRNOP00000085528"; protein_version "1"; tag "Ensembl_canonical";
8	ensembl	exon	127822618	127822772	0	-	.	gene_id "ENSRNOG00000086397"; gene_version "1"; transcript_id "ENSRNOT00000094542"; transcript_version "2"; exon_number "3"; gene_source "ensembl"; gene_biotype "protein_coding"; transcript_source "ensembl"; transcript_biotype "protein_coding"; exon_id "ENSRNOE00000658749"; exon_version "1"; tag "Ensembl_canonical";
8	ensembl	CDS	127822618	127822772	0	-	1	gene_id "ENSRNOG00000086397"; gene_version "1"; transcript_id "ENSRNOT00000094542"; transcript_version "2"; exon_number "3"; gene_source "ensembl"; gene_biotype "protein_coding"; transcript_source "ensembl"; transcript_biotype "protein_coding"; protein_id "ENSRNOP00000085528"; protein_version "1"; tag "Ensembl_canonical";
8	ensembl	exon	127823000	127823103	0	-	.	gene_id "ENSRNOG00000086397"; gene_version "1"; transcript_id "ENSRNOT00000094542"; transcript_version "2"; exon_number "2"; gene_source "ensembl"; gene_biotype "protein_coding"; transcript_source "ensembl"; transcript_biotype "protein_coding"; exon_id "ENSRNOE00000650092"; exon_version "1"; tag "Ensembl_canonical";
8	ensembl	CDS	127823000	127823103	0	-	0	gene_id "ENSRNOG00000086397"; gene_version "1"; transcript_id "ENSRNOT00000094542"; transcript_version "2"; exon_number "2"; gene_source "ensembl"; gene_biotype "protein_coding"; transcript_source "ensembl"; transcript_biotype "protein_coding"; protein_id "ENSRNOP00000085528"; protein_version "1"; tag "Ensembl_canonical";
8	ensembl	CDS	127830962	127831339	0	-	0	gene_id "ENSRNOG00000086397"; gene_version "1"; transcript_id "ENSRNOT00000094542"; transcript_version "2"; exon_number "1"; gene_source "ensembl"; gene_biotype "protein_coding"; transcript_source "ensembl"; transcript_biotype "protein_coding"; protein_id "ENSRNOP00000085528"; protein_version "1"; tag "Ensembl_canonical";
8	ensembl	exon	127830962	127831365	0	-	.	gene_id "ENSRNOG00000086397"; gene_version "1"; transcript_id "ENSRNOT00000094542"; transcript_version "2"; exon_number "1"; gene_source "ensembl"; gene_biotype "protein_coding"; transcript_source "ensembl"; transcript_biotype "protein_coding"; exon_id "ENSRNOE00000533994"; exon_version "1"; tag "Ensembl_canonical";
8	ensembl	start_codon	127831337	127831339	0	-	0	gene_id "ENSRNOG00000086397"; gene_version "1"; transcript_id "ENSRNOT00000094542"; transcript_version "2"; exon_number "1"; gene_source "ensembl"; gene_biotype "protein_coding"; transcript_source "ensembl"; transcript_biotype "protein_coding"; tag "Ensembl_canonical";
8	ensembl	five_prime_utr	127831340	127831365	0	-	.	gene_id "ENSRNOG00000086397"; gene_version "1"; transcript_id "ENSRNOT00000094542"; transcript_version "2"; gene_source "ensembl"; gene_biotype "protein_coding"; transcript_source "ensembl"; transcript_biotype "protein_coding"; tag "Ensembl_canonical";
8	ensembl	stop_codon	127838730	127838732	0	-	0	gene_id "ENSRNOG00000042660"; gene_version "4"; transcript_id "ENSRNOT00000040498"; transcript_version "6"; exon_number "10"; gene_name "Slc22a13l1"; gene_source "ensembl"; gene_biotype "protein_coding"; transcript_name "Slc22a13l1-201"; transcript_source "ensembl"; transcript_biotype "protein_coding"; tag "Ensembl_canonical";
8	ensembl	exon	127838730	127838851	0	-	.	gene_id "ENSRNOG00000042660"; gene_version "4"; transcript_id "ENSRNOT00000040498"; transcript_version "6"; exon_number "10"; gene_name "Slc22a13l1"; gene_source "ensembl"; gene_biotype "protein_coding"; transcript_name "Slc22a13l1-201"; transcript_source "ensembl"; transcript_biotype "protein_coding"; exon_id "ENSRNOE00000629332"; exon_version "1"; tag "Ensembl_canonical";
8	ensembl	gene	127838730	127843776	0	-	.	gene_id "ENSRNOG00000042660"; gene_version "4"; gene_name "Slc22a13l1"; gene_source "ensembl"; gene_biotype "protein_coding";
8	ensembl	transcript	127838730	127843776	0	-	.	gene_id "ENSRNOG00000042660"; gene_version "4"; transcript_id "ENSRNOT00000040498"; transcript_version "6"; gene_name "Slc22a13l1"; gene_source "ensembl"; gene_biotype "protein_coding"; transcript_name "Slc22a13l1-201"; transcript_source "ensembl"; transcript_biotype "protein_coding"; tag "Ensembl_canonical";
8	ensembl	CDS	127838733	127838851	0	-	2	gene_id "ENSRNOG00000042660"; gene_version "4"; transcript_id "ENSRNOT00000040498"; transcript_version "6"; exon_number "10"; gene_name "Slc22a13l1"; gene_source "ensembl"; gene_biotype "protein_coding"; transcript_name "Slc22a13l1-201"; transcript_source "ensembl"; transcript_biotype "protein_coding"; protein_id "ENSRNOP00000050448"; protein_version "4"; tag "Ensembl_canonical";
8	sraer114_es	exon	127838965	127839858	0.0640014928300716	-	.	gene_id "ENSRNOG00000042660"; transcript_id "ENSRNOG00000042660_tx_2"; exon_id "8_127838965_127839858_-"; exonnum "3"; txlen "1218";
8	ensembl	exon	127840040	127840272	0	-	.	gene_id "ENSRNOG00000042660"; gene_version "4"; transcript_id "ENSRNOT00000040498"; transcript_version "6"; exon_number "9"; gene_name "Slc22a13l1"; gene_source "ensembl"; gene_biotype "protein_coding"; transcript_name "Slc22a13l1-201"; transcript_source "ensembl"; transcript_biotype "protein_coding"; exon_id "ENSRNOE00000300995"; exon_version "4"; tag "Ensembl_canonical";
8	ensembl	CDS	127840040	127840272	0	-	1	gene_id "ENSRNOG00000042660"; gene_version "4"; transcript_id "ENSRNOT00000040498"; transcript_version "6"; exon_number "9"; gene_name "Slc22a13l1"; gene_source "ensembl"; gene_biotype "protein_coding"; transcript_name "Slc22a13l1-201"; transcript_source "ensembl"; transcript_biotype "protein_coding"; protein_id "ENSRNOP00000050448"; protein_version "4"; tag "Ensembl_canonical";
8	sraer114_mid	exon	127840058	127840272	0.444144534560765	-	.	gene_id "ENSRNOG00000042660"; transcript_id "ENSRNOG00000042660_tx_1"; exon_id "8_127840058_127840272_-"; exonnum "9"; txlen "1448";
8	sraer114_mid	exon	127840058	127840272	0.0640014928300716	-	.	gene_id "ENSRNOG00000042660"; transcript_id "ENSRNOG00000042660_tx_2"; exon_id "8_127840058_127840272_-"; exonnum "2"; txlen "1218";
8	ensembl	exon	127840691	127840799	0	-	.	gene_id "ENSRNOG00000042660"; gene_version "4"; transcript_id "ENSRNOT00000040498"; transcript_version "6"; exon_number "8"; gene_name "Slc22a13l1"; gene_source "ensembl"; gene_biotype "protein_coding"; transcript_name "Slc22a13l1-201"; transcript_source "ensembl"; transcript_biotype "protein_coding"; exon_id "ENSRNOE00000469035"; exon_version "1"; tag "Ensembl_canonical";
8	ensembl	CDS	127840691	127840799	0	-	2	gene_id "ENSRNOG00000042660"; gene_version "4"; transcript_id "ENSRNOT00000040498"; transcript_version "6"; exon_number "8"; gene_name "Slc22a13l1"; gene_source "ensembl"; gene_biotype "protein_coding"; transcript_name "Slc22a13l1-201"; transcript_source "ensembl"; transcript_biotype "protein_coding"; protein_id "ENSRNOP00000050448"; protein_version "4"; tag "Ensembl_canonical";
8	ENSEMBL114_rn	exon	127840691	127840799	0.444144534560765	-	.	gene_id "ENSRNOG00000042660"; transcript_id "ENSRNOG00000042660_tx_1"; exon_id "8_127840691_127840799_-"; exonnum "8"; txlen "1448";
8	ENSEMBL114_rn	exon	127840691	127840799	0.0640014928300716	-	.	gene_id "ENSRNOG00000042660"; transcript_id "ENSRNOG00000042660_tx_2"; exon_id "8_127840691_127840799_-"; exonnum "1"; txlen "1218";
8	ensembl	exon	127840985	127841199	0	-	.	gene_id "ENSRNOG00000042660"; gene_version "4"; transcript_id "ENSRNOT00000040498"; transcript_version "6"; exon_number "7"; gene_name "Slc22a13l1"; gene_source "ensembl"; gene_biotype "protein_coding"; transcript_name "Slc22a13l1-201"; transcript_source "ensembl"; transcript_biotype "protein_coding"; exon_id "ENSRNOE00000492380"; exon_version "1"; tag "Ensembl_canonical";
8	ensembl	CDS	127840985	127841199	0	-	1	gene_id "ENSRNOG00000042660"; gene_version "4"; transcript_id "ENSRNOT00000040498"; transcript_version "6"; exon_number "7"; gene_name "Slc22a13l1"; gene_source "ensembl"; gene_biotype "protein_coding"; transcript_name "Slc22a13l1-201"; transcript_source "ensembl"; transcript_biotype "protein_coding"; protein_id "ENSRNOP00000050448"; protein_version "4"; tag "Ensembl_canonical";
8	ENSEMBL114_rn	exon	127840985	127841199	0.444144534560765	-	.	gene_id "ENSRNOG00000042660"; transcript_id "ENSRNOG00000042660_tx_1"; exon_id "8_127840985_127841199_-"; exonnum "7"; txlen "1448";
8	ensembl	exon	127841415	127841509	0	-	.	gene_id "ENSRNOG00000042660"; gene_version "4"; transcript_id "ENSRNOT00000040498"; transcript_version "6"; exon_number "6"; gene_name "Slc22a13l1"; gene_source "ensembl"; gene_biotype "protein_coding"; transcript_name "Slc22a13l1-201"; transcript_source "ensembl"; transcript_biotype "protein_coding"; exon_id "ENSRNOE00000294072"; exon_version "4"; tag "Ensembl_canonical";
8	ensembl	CDS	127841415	127841509	0	-	0	gene_id "ENSRNOG00000042660"; gene_version "4"; transcript_id "ENSRNOT00000040498"; transcript_version "6"; exon_number "6"; gene_name "Slc22a13l1"; gene_source "ensembl"; gene_biotype "protein_coding"; transcript_name "Slc22a13l1-201"; transcript_source "ensembl"; transcript_biotype "protein_coding"; protein_id "ENSRNOP00000050448"; protein_version "4"; tag "Ensembl_canonical";
8	ENSEMBL114_rn	exon	127841415	127841509	0.444144534560765	-	.	gene_id "ENSRNOG00000042660"; transcript_id "ENSRNOG00000042660_tx_1"; exon_id "8_127841415_127841509_-"; exonnum "6"; txlen "1448";
8	ENSEMBL114_rn	exon	127841415	127841509	0.0032606549286195	-	.	gene_id "ENSRNOG00000042660"; transcript_id "ENSRNOG00000042660_tx_3"; exon_id "8_127841415_127841509_-"; exonnum "9"; txlen "1388";
8	ensembl	exon	127841596	127841716	0	-	.	gene_id "ENSRNOG00000042660"; gene_version "4"; transcript_id "ENSRNOT00000040498"; transcript_version "6"; exon_number "5"; gene_name "Slc22a13l1"; gene_source "ensembl"; gene_biotype "protein_coding"; transcript_name "Slc22a13l1-201"; transcript_source "ensembl"; transcript_biotype "protein_coding"; exon_id "ENSRNOE00000481424"; exon_version "1"; tag "Ensembl_canonical";
8	ensembl	CDS	127841596	127841716	0	-	1	gene_id "ENSRNOG00000042660"; gene_version "4"; transcript_id "ENSRNOT00000040498"; transcript_version "6"; exon_number "5"; gene_name "Slc22a13l1"; gene_source "ensembl"; gene_biotype "protein_coding"; transcript_name "Slc22a13l1-201"; transcript_source "ensembl"; transcript_biotype "protein_coding"; protein_id "ENSRNOP00000050448"; protein_version "4"; tag "Ensembl_canonical";
8	ENSEMBL114_rn	exon	127841596	127841716	0.444144534560765	-	.	gene_id "ENSRNOG00000042660"; transcript_id "ENSRNOG00000042660_tx_1"; exon_id "8_127841596_127841716_-"; exonnum "5"; txlen "1448";
8	ENSEMBL114_rn	exon	127841596	127841716	0.0032606549286195	-	.	gene_id "ENSRNOG00000042660"; transcript_id "ENSRNOG00000042660_tx_3"; exon_id "8_127841596_127841716_-"; exonnum "8"; txlen "1388";
8	ensembl	exon	127841890	127842058	0	-	.	gene_id "ENSRNOG00000042660"; gene_version "4"; transcript_id "ENSRNOT00000040498"; transcript_version "6"; exon_number "4"; gene_name "Slc22a13l1"; gene_source "ensembl"; gene_biotype "protein_coding"; transcript_name "Slc22a13l1-201"; transcript_source "ensembl"; transcript_biotype "protein_coding"; exon_id "ENSRNOE00000511904"; exon_version "1"; tag "Ensembl_canonical";
8	ensembl	CDS	127841890	127842058	0	-	2	gene_id "ENSRNOG00000042660"; gene_version "4"; transcript_id "ENSRNOT00000040498"; transcript_version "6"; exon_number "4"; gene_name "Slc22a13l1"; gene_source "ensembl"; gene_biotype "protein_coding"; transcript_name "Slc22a13l1-201"; transcript_source "ensembl"; transcript_biotype "protein_coding"; protein_id "ENSRNOP00000050448"; protein_version "4"; tag "Ensembl_canonical";
8	ENSEMBL114_rn	exon	127841890	127842058	0.444144534560765	-	.	gene_id "ENSRNOG00000042660"; transcript_id "ENSRNOG00000042660_tx_1"; exon_id "8_127841890_127842058_-"; exonnum "4"; txlen "1448";
8	ENSEMBL114_rn	exon	127841890	127842058	0.0032606549286195	-	.	gene_id "ENSRNOG00000042660"; transcript_id "ENSRNOG00000042660_tx_3"; exon_id "8_127841890_127842058_-"; exonnum "7"; txlen "1388";
8	ensembl	exon	127842273	127842427	0	-	.	gene_id "ENSRNOG00000042660"; gene_version "4"; transcript_id "ENSRNOT00000040498"; transcript_version "6"; exon_number "3"; gene_name "Slc22a13l1"; gene_source "ensembl"; gene_biotype "protein_coding"; transcript_name "Slc22a13l1-201"; transcript_source "ensembl"; transcript_biotype "protein_coding"; exon_id "ENSRNOE00000305820"; exon_version "1"; tag "Ensembl_canonical";
8	ensembl	CDS	127842273	127842427	0	-	1	gene_id "ENSRNOG00000042660"; gene_version "4"; transcript_id "ENSRNOT00000040498"; transcript_version "6"; exon_number "3"; gene_name "Slc22a13l1"; gene_source "ensembl"; gene_biotype "protein_coding"; transcript_name "Slc22a13l1-201"; transcript_source "ensembl"; transcript_biotype "protein_coding"; protein_id "ENSRNOP00000050448"; protein_version "4"; tag "Ensembl_canonical";
8	ENSEMBL114_rn	exon	127842273	127842427	0.444144534560765	-	.	gene_id "ENSRNOG00000042660"; transcript_id "ENSRNOG00000042660_tx_1"; exon_id "8_127842273_127842427_-"; exonnum "3"; txlen "1448";
8	ENSEMBL114_rn	exon	127842273	127842427	0.0032606549286195	-	.	gene_id "ENSRNOG00000042660"; transcript_id "ENSRNOG00000042660_tx_3"; exon_id "8_127842273_127842427_-"; exonnum "6"; txlen "1388";
8	ensembl	exon	127842662	127842765	0	-	.	gene_id "ENSRNOG00000042660"; gene_version "4"; transcript_id "ENSRNOT00000040498"; transcript_version "6"; exon_number "2"; gene_name "Slc22a13l1"; gene_source "ensembl"; gene_biotype "protein_coding"; transcript_name "Slc22a13l1-201"; transcript_source "ensembl"; transcript_biotype "protein_coding"; exon_id "ENSRNOE00000481864"; exon_version "1"; tag "Ensembl_canonical";
8	ensembl	CDS	127842662	127842765	0	-	0	gene_id "ENSRNOG00000042660"; gene_version "4"; transcript_id "ENSRNOT00000040498"; transcript_version "6"; exon_number "2"; gene_name "Slc22a13l1"; gene_source "ensembl"; gene_biotype "protein_coding"; transcript_name "Slc22a13l1-201"; transcript_source "ensembl"; transcript_biotype "protein_coding"; protein_id "ENSRNOP00000050448"; protein_version "4"; tag "Ensembl_canonical";
8	ENSEMBL114_rn	exon	127842662	127842765	0.444144534560765	-	.	gene_id "ENSRNOG00000042660"; transcript_id "ENSRNOG00000042660_tx_1"; exon_id "8_127842662_127842765_-"; exonnum "2"; txlen "1448";
8	ENSEMBL114_rn	exon	127842662	127842765	0.0032606549286195	-	.	gene_id "ENSRNOG00000042660"; transcript_id "ENSRNOG00000042660_tx_3"; exon_id "8_127842662_127842765_-"; exonnum "5"; txlen "1388";
8	sraer114_mid	exon	127843399	127843663	0.444144534560765	-	.	gene_id "ENSRNOG00000042660"; transcript_id "ENSRNOG00000042660_tx_1"; exon_id "8_127843399_127843663_-"; exonnum "1"; txlen "1448";
8	sraer114_mid	exon	127843399	127843663	0.0032606549286195	-	.	gene_id "ENSRNOG00000042660"; transcript_id "ENSRNOG00000042660_tx_3"; exon_id "8_127843399_127843663_-"; exonnum "4"; txlen "1388";
8	ensembl	exon	127843399	127843776	0	-	.	gene_id "ENSRNOG00000042660"; gene_version "4"; transcript_id "ENSRNOT00000040498"; transcript_version "6"; exon_number "1"; gene_name "Slc22a13l1"; gene_source "ensembl"; gene_biotype "protein_coding"; transcript_name "Slc22a13l1-201"; transcript_source "ensembl"; transcript_biotype "protein_coding"; exon_id "ENSRNOE00000453197"; exon_version "2"; tag "Ensembl_canonical";
8	ensembl	CDS	127843399	127843776	0	-	0	gene_id "ENSRNOG00000042660"; gene_version "4"; transcript_id "ENSRNOT00000040498"; transcript_version "6"; exon_number "1"; gene_name "Slc22a13l1"; gene_source "ensembl"; gene_biotype "protein_coding"; transcript_name "Slc22a13l1-201"; transcript_source "ensembl"; transcript_biotype "protein_coding"; protein_id "ENSRNOP00000050448"; protein_version "4"; tag "Ensembl_canonical";
8	ensembl	start_codon	127843774	127843776	0	-	0	gene_id "ENSRNOG00000042660"; gene_version "4"; transcript_id "ENSRNOT00000040498"; transcript_version "6"; exon_number "1"; gene_name "Slc22a13l1"; gene_source "ensembl"; gene_biotype "protein_coding"; transcript_name "Slc22a13l1-201"; transcript_source "ensembl"; transcript_biotype "protein_coding"; tag "Ensembl_canonical";
8	sraer114_mid	exon	127844153	127844201	0.0032606549286195	-	.	gene_id "ENSRNOG00000042660"; transcript_id "ENSRNOG00000042660_tx_3"; exon_id "8_127844153_127844201_-"; exonnum "3"; txlen "1388";
8	sraer114_mid	exon	127849106	127849282	0.0032606549286195	-	.	gene_id "ENSRNOG00000042660"; transcript_id "ENSRNOG00000042660_tx_3"; exon_id "8_127849106_127849282_-"; exonnum "2"; txlen "1388";
8	sraer114_ss	exon	127849943	127850195	0.0032606549286195	-	.	gene_id "ENSRNOG00000042660"; transcript_id "ENSRNOG00000042660_tx_3"; exon_id "8_127849943_127850195_-"; exonnum "1"; txlen "1388";
8	ensembl	three_prime_utr	127850484	127853130	0	-	.	gene_id "ENSRNOG00000013136"; gene_version "8"; transcript_id "ENSRNOT00000108136"; transcript_version "2"; gene_name "Oxsr1"; gene_source "ensembl"; gene_biotype "protein_coding"; transcript_name "Oxsr1-203"; transcript_source "ensembl"; transcript_biotype "protein_coding"; tag "Ensembl_canonical";
8	ensembl	three_prime_utr	127850484	127853130	0	-	.	gene_id "ENSRNOG00000013136"; gene_version "8"; transcript_id "ENSRNOT00000099478"; transcript_version "2"; gene_name "Oxsr1"; gene_source "ensembl"; gene_biotype "protein_coding"; transcript_name "Oxsr1-202"; transcript_source "ensembl"; transcript_biotype "protein_coding";
8	ensembl	three_prime_utr	127850484	127853130	0	-	.	gene_id "ENSRNOG00000013136"; gene_version "8"; transcript_id "ENSRNOT00000018056"; transcript_version "7"; gene_name "Oxsr1"; gene_source "ensembl"; gene_biotype "protein_coding"; transcript_name "Oxsr1-201"; transcript_source "ensembl"; transcript_biotype "protein_coding";
8	ensembl	exon	127850484	127853205	0	-	.	gene_id "ENSRNOG00000013136"; gene_version "8"; transcript_id "ENSRNOT00000108136"; transcript_version "2"; exon_number "19"; gene_name "Oxsr1"; gene_source "ensembl"; gene_biotype "protein_coding"; transcript_name "Oxsr1-203"; transcript_source "ensembl"; transcript_biotype "protein_coding"; exon_id "ENSRNOE00000358433"; exon_version "3"; tag "Ensembl_canonical";
8	ensembl	exon	127850484	127853205	0	-	.	gene_id "ENSRNOG00000013136"; gene_version "8"; transcript_id "ENSRNOT00000099478"; transcript_version "2"; exon_number "17"; gene_name "Oxsr1"; gene_source "ensembl"; gene_biotype "protein_coding"; transcript_name "Oxsr1-202"; transcript_source "ensembl"; transcript_biotype "protein_coding"; exon_id "ENSRNOE00000358433"; exon_version "3";
8	ensembl	exon	127850484	127853205	0	-	.	gene_id "ENSRNOG00000013136"; gene_version "8"; transcript_id "ENSRNOT00000018056"; transcript_version "7"; exon_number "18"; gene_name "Oxsr1"; gene_source "ensembl"; gene_biotype "protein_coding"; transcript_name "Oxsr1-201"; transcript_source "ensembl"; transcript_biotype "protein_coding"; exon_id "ENSRNOE00000358433"; exon_version "3";
8	ENSEMBL114_rn	exon	127850484	127853205	0.580308574351994	-	.	gene_id "ENSRNOG00000013136"; transcript_id "ENSRNOG00000013136_tx_2"; exon_id "8_127850484_127853205_-"; exonnum "19"; txlen "4446";
8	ENSEMBL114_rn	exon	127850484	127853205	0.0234749028049646	-	.	gene_id "ENSRNOG00000013136"; transcript_id "ENSRNOG00000013136_tx_3"; exon_id "8_127850484_127853205_-"; exonnum "19"; txlen "4372";
8	ensembl	transcript	127850484	127939579	0	-	.	gene_id "ENSRNOG00000013136"; gene_version "8"; transcript_id "ENSRNOT00000108136"; transcript_version "2"; gene_name "Oxsr1"; gene_source "ensembl"; gene_biotype "protein_coding"; transcript_name "Oxsr1-203"; transcript_source "ensembl"; transcript_biotype "protein_coding"; tag "Ensembl_canonical";
8	ensembl	gene	127850484	127939750	0	-	.	gene_id "ENSRNOG00000013136"; gene_version "8"; gene_name "Oxsr1"; gene_source "ensembl"; gene_biotype "protein_coding";
8	ensembl	transcript	127850484	127939750	0	-	.	gene_id "ENSRNOG00000013136"; gene_version "8"; transcript_id "ENSRNOT00000099478"; transcript_version "2"; gene_name "Oxsr1"; gene_source "ensembl"; gene_biotype "protein_coding"; transcript_name "Oxsr1-202"; transcript_source "ensembl"; transcript_biotype "protein_coding";
8	ensembl	transcript	127850484	127939750	0	-	.	gene_id "ENSRNOG00000013136"; gene_version "8"; transcript_id "ENSRNOT00000018056"; transcript_version "7"; gene_name "Oxsr1"; gene_source "ensembl"; gene_biotype "protein_coding"; transcript_name "Oxsr1-201"; transcript_source "ensembl"; transcript_biotype "protein_coding";
8	ensembl	stop_codon	127853131	127853133	0	-	0	gene_id "ENSRNOG00000013136"; gene_version "8"; transcript_id "ENSRNOT00000108136"; transcript_version "2"; exon_number "19"; gene_name "Oxsr1"; gene_source "ensembl"; gene_biotype "protein_coding"; transcript_name "Oxsr1-203"; transcript_source "ensembl"; transcript_biotype "protein_coding"; tag "Ensembl_canonical";
8	ensembl	stop_codon	127853131	127853133	0	-	0	gene_id "ENSRNOG00000013136"; gene_version "8"; transcript_id "ENSRNOT00000099478"; transcript_version "2"; exon_number "17"; gene_name "Oxsr1"; gene_source "ensembl"; gene_biotype "protein_coding"; transcript_name "Oxsr1-202"; transcript_source "ensembl"; transcript_biotype "protein_coding";
8	ensembl	stop_codon	127853131	127853133	0	-	0	gene_id "ENSRNOG00000013136"; gene_version "8"; transcript_id "ENSRNOT00000018056"; transcript_version "7"; exon_number "18"; gene_name "Oxsr1"; gene_source "ensembl"; gene_biotype "protein_coding"; transcript_name "Oxsr1-201"; transcript_source "ensembl"; transcript_biotype "protein_coding";
8	ensembl	CDS	127853134	127853205	0	-	0	gene_id "ENSRNOG00000013136"; gene_version "8"; transcript_id "ENSRNOT00000108136"; transcript_version "2"; exon_number "19"; gene_name "Oxsr1"; gene_source "ensembl"; gene_biotype "protein_coding"; transcript_name "Oxsr1-203"; transcript_source "ensembl"; transcript_biotype "protein_coding"; protein_id "ENSRNOP00000085510"; protein_version "2"; tag "Ensembl_canonical";
8	ensembl	CDS	127853134	127853205	0	-	0	gene_id "ENSRNOG00000013136"; gene_version "8"; transcript_id "ENSRNOT00000099478"; transcript_version "2"; exon_number "17"; gene_name "Oxsr1"; gene_source "ensembl"; gene_biotype "protein_coding"; transcript_name "Oxsr1-202"; transcript_source "ensembl"; transcript_biotype "protein_coding"; protein_id "ENSRNOP00000079676"; protein_version "1";
8	ensembl	CDS	127853134	127853205	0	-	0	gene_id "ENSRNOG00000013136"; gene_version "8"; transcript_id "ENSRNOT00000018056"; transcript_version "7"; exon_number "18"; gene_name "Oxsr1"; gene_source "ensembl"; gene_biotype "protein_coding"; transcript_name "Oxsr1-201"; transcript_source "ensembl"; transcript_biotype "protein_coding"; protein_id "ENSRNOP00000018056"; protein_version "5";
8	ensembl	exon	127853729	127853793	0	-	.	gene_id "ENSRNOG00000013136"; gene_version "8"; transcript_id "ENSRNOT00000108136"; transcript_version "2"; exon_number "18"; gene_name "Oxsr1"; gene_source "ensembl"; gene_biotype "protein_coding"; transcript_name "Oxsr1-203"; transcript_source "ensembl"; transcript_biotype "protein_coding"; exon_id "ENSRNOE00000126686"; exon_version "1"; tag "Ensembl_canonical";
8	ensembl	CDS	127853729	127853793	0	-	2	gene_id "ENSRNOG00000013136"; gene_version "8"; transcript_id "ENSRNOT00000108136"; transcript_version "2"; exon_number "18"; gene_name "Oxsr1"; gene_source "ensembl"; gene_biotype "protein_coding"; transcript_name "Oxsr1-203"; transcript_source "ensembl"; transcript_biotype "protein_coding"; protein_id "ENSRNOP00000085510"; protein_version "2"; tag "Ensembl_canonical";
8	ensembl	exon	127853729	127853793	0	-	.	gene_id "ENSRNOG00000013136"; gene_version "8"; transcript_id "ENSRNOT00000099478"; transcript_version "2"; exon_number "16"; gene_name "Oxsr1"; gene_source "ensembl"; gene_biotype "protein_coding"; transcript_name "Oxsr1-202"; transcript_source "ensembl"; transcript_biotype "protein_coding"; exon_id "ENSRNOE00000126686"; exon_version "1";
8	ensembl	CDS	127853729	127853793	0	-	2	gene_id "ENSRNOG00000013136"; gene_version "8"; transcript_id "ENSRNOT00000099478"; transcript_version "2"; exon_number "16"; gene_name "Oxsr1"; gene_source "ensembl"; gene_biotype "protein_coding"; transcript_name "Oxsr1-202"; transcript_source "ensembl"; transcript_biotype "protein_coding"; protein_id "ENSRNOP00000079676"; protein_version "1";
8	ensembl	exon	127853729	127853793	0	-	.	gene_id "ENSRNOG00000013136"; gene_version "8"; transcript_id "ENSRNOT00000018056"; transcript_version "7"; exon_number "17"; gene_name "Oxsr1"; gene_source "ensembl"; gene_biotype "protein_coding"; transcript_name "Oxsr1-201"; transcript_source "ensembl"; transcript_biotype "protein_coding"; exon_id "ENSRNOE00000126686"; exon_version "1";
8	ensembl	CDS	127853729	127853793	0	-	2	gene_id "ENSRNOG00000013136"; gene_version "8"; transcript_id "ENSRNOT00000018056"; transcript_version "7"; exon_number "17"; gene_name "Oxsr1"; gene_source "ensembl"; gene_biotype "protein_coding"; transcript_name "Oxsr1-201"; transcript_source "ensembl"; transcript_biotype "protein_coding"; protein_id "ENSRNOP00000018056"; protein_version "5";
8	ENSEMBL114_rn	exon	127853729	127853793	0.580308574351994	-	.	gene_id "ENSRNOG00000013136"; transcript_id "ENSRNOG00000013136_tx_2"; exon_id "8_127853729_127853793_-"; exonnum "18"; txlen "4446";
8	ENSEMBL114_rn	exon	127853729	127853793	0.0234749028049646	-	.	gene_id "ENSRNOG00000013136"; transcript_id "ENSRNOG00000013136_tx_3"; exon_id "8_127853729_127853793_-"; exonnum "18"; txlen "4372";
8	ensembl	exon	127854611	127854679	0	-	.	gene_id "ENSRNOG00000013136"; gene_version "8"; transcript_id "ENSRNOT00000108136"; transcript_version "2"; exon_number "17"; gene_name "Oxsr1"; gene_source "ensembl"; gene_biotype "protein_coding"; transcript_name "Oxsr1-203"; transcript_source "ensembl"; transcript_biotype "protein_coding"; exon_id "ENSRNOE00000329570"; exon_version "1"; tag "Ensembl_canonical";
8	ensembl	CDS	127854611	127854679	0	-	2	gene_id "ENSRNOG00000013136"; gene_version "8"; transcript_id "ENSRNOT00000108136"; transcript_version "2"; exon_number "17"; gene_name "Oxsr1"; gene_source "ensembl"; gene_biotype "protein_coding"; transcript_name "Oxsr1-203"; transcript_source "ensembl"; transcript_biotype "protein_coding"; protein_id "ENSRNOP00000085510"; protein_version "2"; tag "Ensembl_canonical";
8	ensembl	exon	127854611	127854679	0	-	.	gene_id "ENSRNOG00000013136"; gene_version "8"; transcript_id "ENSRNOT00000099478"; transcript_version "2"; exon_number "15"; gene_name "Oxsr1"; gene_source "ensembl"; gene_biotype "protein_coding"; transcript_name "Oxsr1-202"; transcript_source "ensembl"; transcript_biotype "protein_coding"; exon_id "ENSRNOE00000329570"; exon_version "1";
8	ensembl	CDS	127854611	127854679	0	-	2	gene_id "ENSRNOG00000013136"; gene_version "8"; transcript_id "ENSRNOT00000099478"; transcript_version "2"; exon_number "15"; gene_name "Oxsr1"; gene_source "ensembl"; gene_biotype "protein_coding"; transcript_name "Oxsr1-202"; transcript_source "ensembl"; transcript_biotype "protein_coding"; protein_id "ENSRNOP00000079676"; protein_version "1";
8	ensembl	exon	127854611	127854679	0	-	.	gene_id "ENSRNOG00000013136"; gene_version "8"; transcript_id "ENSRNOT00000018056"; transcript_version "7"; exon_number "16"; gene_name "Oxsr1"; gene_source "ensembl"; gene_biotype "protein_coding"; transcript_name "Oxsr1-201"; transcript_source "ensembl"; transcript_biotype "protein_coding"; exon_id "ENSRNOE00000329570"; exon_version "1";
8	ensembl	CDS	127854611	127854679	0	-	2	gene_id "ENSRNOG00000013136"; gene_version "8"; transcript_id "ENSRNOT00000018056"; transcript_version "7"; exon_number "16"; gene_name "Oxsr1"; gene_source "ensembl"; gene_biotype "protein_coding"; transcript_name "Oxsr1-201"; transcript_source "ensembl"; transcript_biotype "protein_coding"; protein_id "ENSRNOP00000018056"; protein_version "5";
8	ENSEMBL114_rn	exon	127854611	127854679	0.580308574351994	-	.	gene_id "ENSRNOG00000013136"; transcript_id "ENSRNOG00000013136_tx_2"; exon_id "8_127854611_127854679_-"; exonnum "17"; txlen "4446";
8	ENSEMBL114_rn	exon	127854611	127854679	0.0234749028049646	-	.	gene_id "ENSRNOG00000013136"; transcript_id "ENSRNOG00000013136_tx_3"; exon_id "8_127854611_127854679_-"; exonnum "17"; txlen "4372";
8	ensembl	exon	127862828	127862880	0	-	.	gene_id "ENSRNOG00000013136"; gene_version "8"; transcript_id "ENSRNOT00000108136"; transcript_version "2"; exon_number "16"; gene_name "Oxsr1"; gene_source "ensembl"; gene_biotype "protein_coding"; transcript_name "Oxsr1-203"; transcript_source "ensembl"; transcript_biotype "protein_coding"; exon_id "ENSRNOE00000126481"; exon_version "1"; tag "Ensembl_canonical";
8	ensembl	CDS	127862828	127862880	0	-	1	gene_id "ENSRNOG00000013136"; gene_version "8"; transcript_id "ENSRNOT00000108136"; transcript_version "2"; exon_number "16"; gene_name "Oxsr1"; gene_source "ensembl"; gene_biotype "protein_coding"; transcript_name "Oxsr1-203"; transcript_source "ensembl"; transcript_biotype "protein_coding"; protein_id "ENSRNOP00000085510"; protein_version "2"; tag "Ensembl_canonical";
8	ensembl	exon	127862828	127862880	0	-	.	gene_id "ENSRNOG00000013136"; gene_version "8"; transcript_id "ENSRNOT00000099478"; transcript_version "2"; exon_number "14"; gene_name "Oxsr1"; gene_source "ensembl"; gene_biotype "protein_coding"; transcript_name "Oxsr1-202"; transcript_source "ensembl"; transcript_biotype "protein_coding"; exon_id "ENSRNOE00000126481"; exon_version "1";
8	ensembl	CDS	127862828	127862880	0	-	1	gene_id "ENSRNOG00000013136"; gene_version "8"; transcript_id "ENSRNOT00000099478"; transcript_version "2"; exon_number "14"; gene_name "Oxsr1"; gene_source "ensembl"; gene_biotype "protein_coding"; transcript_name "Oxsr1-202"; transcript_source "ensembl"; transcript_biotype "protein_coding"; protein_id "ENSRNOP00000079676"; protein_version "1";
8	ensembl	exon	127862828	127862880	0	-	.	gene_id "ENSRNOG00000013136"; gene_version "8"; transcript_id "ENSRNOT00000018056"; transcript_version "7"; exon_number "15"; gene_name "Oxsr1"; gene_source "ensembl"; gene_biotype "protein_coding"; transcript_name "Oxsr1-201"; transcript_source "ensembl"; transcript_biotype "protein_coding"; exon_id "ENSRNOE00000126481"; exon_version "1";
8	ensembl	CDS	127862828	127862880	0	-	1	gene_id "ENSRNOG00000013136"; gene_version "8"; transcript_id "ENSRNOT00000018056"; transcript_version "7"; exon_number "15"; gene_name "Oxsr1"; gene_source "ensembl"; gene_biotype "protein_coding"; transcript_name "Oxsr1-201"; transcript_source "ensembl"; transcript_biotype "protein_coding"; protein_id "ENSRNOP00000018056"; protein_version "5";
8	ENSEMBL114_rn	exon	127862828	127862880	0.580308574351994	-	.	gene_id "ENSRNOG00000013136"; transcript_id "ENSRNOG00000013136_tx_2"; exon_id "8_127862828_127862880_-"; exonnum "16"; txlen "4446";
8	ENSEMBL114_rn	exon	127862828	127862880	0.0234749028049646	-	.	gene_id "ENSRNOG00000013136"; transcript_id "ENSRNOG00000013136_tx_3"; exon_id "8_127862828_127862880_-"; exonnum "16"; txlen "4372";
8	ensembl	exon	127865829	127865893	0	-	.	gene_id "ENSRNOG00000013136"; gene_version "8"; transcript_id "ENSRNOT00000108136"; transcript_version "2"; exon_number "15"; gene_name "Oxsr1"; gene_source "ensembl"; gene_biotype "protein_coding"; transcript_name "Oxsr1-203"; transcript_source "ensembl"; transcript_biotype "protein_coding"; exon_id "ENSRNOE00000126374"; exon_version "1"; tag "Ensembl_canonical";
8	ensembl	CDS	127865829	127865893	0	-	0	gene_id "ENSRNOG00000013136"; gene_version "8"; transcript_id "ENSRNOT00000108136"; transcript_version "2"; exon_number "15"; gene_name "Oxsr1"; gene_source "ensembl"; gene_biotype "protein_coding"; transcript_name "Oxsr1-203"; transcript_source "ensembl"; transcript_biotype "protein_coding"; protein_id "ENSRNOP00000085510"; protein_version "2"; tag "Ensembl_canonical";
8	ensembl	exon	127865829	127865893	0	-	.	gene_id "ENSRNOG00000013136"; gene_version "8"; transcript_id "ENSRNOT00000099478"; transcript_version "2"; exon_number "13"; gene_name "Oxsr1"; gene_source "ensembl"; gene_biotype "protein_coding"; transcript_name "Oxsr1-202"; transcript_source "ensembl"; transcript_biotype "protein_coding"; exon_id "ENSRNOE00000126374"; exon_version "1";
8	ensembl	CDS	127865829	127865893	0	-	0	gene_id "ENSRNOG00000013136"; gene_version "8"; transcript_id "ENSRNOT00000099478"; transcript_version "2"; exon_number "13"; gene_name "Oxsr1"; gene_source "ensembl"; gene_biotype "protein_coding"; transcript_name "Oxsr1-202"; transcript_source "ensembl"; transcript_biotype "protein_coding"; protein_id "ENSRNOP00000079676"; protein_version "1";
8	ensembl	exon	127865829	127865893	0	-	.	gene_id "ENSRNOG00000013136"; gene_version "8"; transcript_id "ENSRNOT00000018056"; transcript_version "7"; exon_number "14"; gene_name "Oxsr1"; gene_source "ensembl"; gene_biotype "protein_coding"; transcript_name "Oxsr1-201"; transcript_source "ensembl"; transcript_biotype "protein_coding"; exon_id "ENSRNOE00000126374"; exon_version "1";
8	ensembl	CDS	127865829	127865893	0	-	0	gene_id "ENSRNOG00000013136"; gene_version "8"; transcript_id "ENSRNOT00000018056"; transcript_version "7"; exon_number "14"; gene_name "Oxsr1"; gene_source "ensembl"; gene_biotype "protein_coding"; transcript_name "Oxsr1-201"; transcript_source "ensembl"; transcript_biotype "protein_coding"; protein_id "ENSRNOP00000018056"; protein_version "5";
8	ENSEMBL114_rn	exon	127865829	127865893	0.580308574351994	-	.	gene_id "ENSRNOG00000013136"; transcript_id "ENSRNOG00000013136_tx_2"; exon_id "8_127865829_127865893_-"; exonnum "15"; txlen "4446";
8	ENSEMBL114_rn	exon	127865829	127865893	0.0234749028049646	-	.	gene_id "ENSRNOG00000013136"; transcript_id "ENSRNOG00000013136_tx_3"; exon_id "8_127865829_127865893_-"; exonnum "15"; txlen "4372";
8	ensembl	exon	127866901	127867047	0	-	.	gene_id "ENSRNOG00000013136"; gene_version "8"; transcript_id "ENSRNOT00000108136"; transcript_version "2"; exon_number "14"; gene_name "Oxsr1"; gene_source "ensembl"; gene_biotype "protein_coding"; transcript_name "Oxsr1-203"; transcript_source "ensembl"; transcript_biotype "protein_coding"; exon_id "ENSRNOE00000126260"; exon_version "1"; tag "Ensembl_canonical";
8	ensembl	CDS	127866901	127867047	0	-	0	gene_id "ENSRNOG00000013136"; gene_version "8"; transcript_id "ENSRNOT00000108136"; transcript_version "2"; exon_number "14"; gene_name "Oxsr1"; gene_source "ensembl"; gene_biotype "protein_coding"; transcript_name "Oxsr1-203"; transcript_source "ensembl"; transcript_biotype "protein_coding"; protein_id "ENSRNOP00000085510"; protein_version "2"; tag "Ensembl_canonical";
8	ensembl	exon	127866901	127867047	0	-	.	gene_id "ENSRNOG00000013136"; gene_version "8"; transcript_id "ENSRNOT00000018056"; transcript_version "7"; exon_number "13"; gene_name "Oxsr1"; gene_source "ensembl"; gene_biotype "protein_coding"; transcript_name "Oxsr1-201"; transcript_source "ensembl"; transcript_biotype "protein_coding"; exon_id "ENSRNOE00000126260"; exon_version "1";
8	ensembl	CDS	127866901	127867047	0	-	0	gene_id "ENSRNOG00000013136"; gene_version "8"; transcript_id "ENSRNOT00000018056"; transcript_version "7"; exon_number "13"; gene_name "Oxsr1"; gene_source "ensembl"; gene_biotype "protein_coding"; transcript_name "Oxsr1-201"; transcript_source "ensembl"; transcript_biotype "protein_coding"; protein_id "ENSRNOP00000018056"; protein_version "5";
8	ENSEMBL114_rn	exon	127866901	127867047	0.580308574351994	-	.	gene_id "ENSRNOG00000013136"; transcript_id "ENSRNOG00000013136_tx_2"; exon_id "8_127866901_127867047_-"; exonnum "14"; txlen "4446";
8	ENSEMBL114_rn	exon	127866901	127867047	0.0234749028049646	-	.	gene_id "ENSRNOG00000013136"; transcript_id "ENSRNOG00000013136_tx_3"; exon_id "8_127866901_127867047_-"; exonnum "14"; txlen "4372";
8	ensembl	exon	127866901	127867086	0	-	.	gene_id "ENSRNOG00000013136"; gene_version "8"; transcript_id "ENSRNOT00000099478"; transcript_version "2"; exon_number "12"; gene_name "Oxsr1"; gene_source "ensembl"; gene_biotype "protein_coding"; transcript_name "Oxsr1-202"; transcript_source "ensembl"; transcript_biotype "protein_coding"; exon_id "ENSRNOE00000649196"; exon_version "1";
8	ensembl	CDS	127866901	127867086	0	-	0	gene_id "ENSRNOG00000013136"; gene_version "8"; transcript_id "ENSRNOT00000099478"; transcript_version "2"; exon_number "12"; gene_name "Oxsr1"; gene_source "ensembl"; gene_biotype "protein_coding"; transcript_name "Oxsr1-202"; transcript_source "ensembl"; transcript_biotype "protein_coding"; protein_id "ENSRNOP00000079676"; protein_version "1";
8	sraer114_mid	exon	127869585	127869602	0.0234749028049646	-	.	gene_id "ENSRNOG00000013136"; transcript_id "ENSRNOG00000013136_tx_3"; exon_id "8_127869585_127869602_-"; exonnum "13"; txlen "4372";
8	ensembl	exon	127872536	127872571	0	-	.	gene_id "ENSRNOG00000013136"; gene_version "8"; transcript_id "ENSRNOT00000108136"; transcript_version "2"; exon_number "13"; gene_name "Oxsr1"; gene_source "ensembl"; gene_biotype "protein_coding"; transcript_name "Oxsr1-203"; transcript_source "ensembl"; transcript_biotype "protein_coding"; exon_id "ENSRNOE00000129460"; exon_version "1"; tag "Ensembl_canonical";
8	ensembl	CDS	127872536	127872571	0	-	0	gene_id "ENSRNOG00000013136"; gene_version "8"; transcript_id "ENSRNOT00000108136"; transcript_version "2"; exon_number "13"; gene_name "Oxsr1"; gene_source "ensembl"; gene_biotype "protein_coding"; transcript_name "Oxsr1-203"; transcript_source "ensembl"; transcript_biotype "protein_coding"; protein_id "ENSRNOP00000085510"; protein_version "2"; tag "Ensembl_canonical";
8	ensembl	exon	127872536	127872571	0	-	.	gene_id "ENSRNOG00000013136"; gene_version "8"; transcript_id "ENSRNOT00000018056"; transcript_version "7"; exon_number "12"; gene_name "Oxsr1"; gene_source "ensembl"; gene_biotype "protein_coding"; transcript_name "Oxsr1-201"; transcript_source "ensembl"; transcript_biotype "protein_coding"; exon_id "ENSRNOE00000129460"; exon_version "1";
8	ensembl	CDS	127872536	127872571	0	-	0	gene_id "ENSRNOG00000013136"; gene_version "8"; transcript_id "ENSRNOT00000018056"; transcript_version "7"; exon_number "12"; gene_name "Oxsr1"; gene_source "ensembl"; gene_biotype "protein_coding"; transcript_name "Oxsr1-201"; transcript_source "ensembl"; transcript_biotype "protein_coding"; protein_id "ENSRNOP00000018056"; protein_version "5";
8	ENSEMBL114_rn	exon	127872536	127872571	0.580308574351994	-	.	gene_id "ENSRNOG00000013136"; transcript_id "ENSRNOG00000013136_tx_2"; exon_id "8_127872536_127872571_-"; exonnum "13"; txlen "4446";
8	ENSEMBL114_rn	exon	127872536	127872571	0.0234749028049646	-	.	gene_id "ENSRNOG00000013136"; transcript_id "ENSRNOG00000013136_tx_3"; exon_id "8_127872536_127872571_-"; exonnum "12"; txlen "4372";
8	ensembl	exon	127874495	127874617	0	-	.	gene_id "ENSRNOG00000013136"; gene_version "8"; transcript_id "ENSRNOT00000108136"; transcript_version "2"; exon_number "12"; gene_name "Oxsr1"; gene_source "ensembl"; gene_biotype "protein_coding"; transcript_name "Oxsr1-203"; transcript_source "ensembl"; transcript_biotype "protein_coding"; exon_id "ENSRNOE00000129353"; exon_version "1"; tag "Ensembl_canonical";
8	ensembl	CDS	127874495	127874617	0	-	0	gene_id "ENSRNOG00000013136"; gene_version "8"; transcript_id "ENSRNOT00000108136"; transcript_version "2"; exon_number "12"; gene_name "Oxsr1"; gene_source "ensembl"; gene_biotype "protein_coding"; transcript_name "Oxsr1-203"; transcript_source "ensembl"; transcript_biotype "protein_coding"; protein_id "ENSRNOP00000085510"; protein_version "2"; tag "Ensembl_canonical";
8	ensembl	exon	127874495	127874617	0	-	.	gene_id "ENSRNOG00000013136"; gene_version "8"; transcript_id "ENSRNOT00000099478"; transcript_version "2"; exon_number "11"; gene_name "Oxsr1"; gene_source "ensembl"; gene_biotype "protein_coding"; transcript_name "Oxsr1-202"; transcript_source "ensembl"; transcript_biotype "protein_coding"; exon_id "ENSRNOE00000129353"; exon_version "1";
8	ensembl	CDS	127874495	127874617	0	-	0	gene_id "ENSRNOG00000013136"; gene_version "8"; transcript_id "ENSRNOT00000099478"; transcript_version "2"; exon_number "11"; gene_name "Oxsr1"; gene_source "ensembl"; gene_biotype "protein_coding"; transcript_name "Oxsr1-202"; transcript_source "ensembl"; transcript_biotype "protein_coding"; protein_id "ENSRNOP00000079676"; protein_version "1";
8	ensembl	exon	127874495	127874617	0	-	.	gene_id "ENSRNOG00000013136"; gene_version "8"; transcript_id "ENSRNOT00000018056"; transcript_version "7"; exon_number "11"; gene_name "Oxsr1"; gene_source "ensembl"; gene_biotype "protein_coding"; transcript_name "Oxsr1-201"; transcript_source "ensembl"; transcript_biotype "protein_coding"; exon_id "ENSRNOE00000129353"; exon_version "1";
8	ensembl	CDS	127874495	127874617	0	-	0	gene_id "ENSRNOG00000013136"; gene_version "8"; transcript_id "ENSRNOT00000018056"; transcript_version "7"; exon_number "11"; gene_name "Oxsr1"; gene_source "ensembl"; gene_biotype "protein_coding"; transcript_name "Oxsr1-201"; transcript_source "ensembl"; transcript_biotype "protein_coding"; protein_id "ENSRNOP00000018056"; protein_version "5";
8	ENSEMBL114_rn	exon	127874495	127874617	0.580308574351994	-	.	gene_id "ENSRNOG00000013136"; transcript_id "ENSRNOG00000013136_tx_2"; exon_id "8_127874495_127874617_-"; exonnum "12"; txlen "4446";
8	ENSEMBL114_rn	exon	127874495	127874617	0.0234749028049646	-	.	gene_id "ENSRNOG00000013136"; transcript_id "ENSRNOG00000013136_tx_3"; exon_id "8_127874495_127874617_-"; exonnum "11"; txlen "4372";
8	ensembl	exon	127879016	127879081	0	-	.	gene_id "ENSRNOG00000013136"; gene_version "8"; transcript_id "ENSRNOT00000108136"; transcript_version "2"; exon_number "11"; gene_name "Oxsr1"; gene_source "ensembl"; gene_biotype "protein_coding"; transcript_name "Oxsr1-203"; transcript_source "ensembl"; transcript_biotype "protein_coding"; exon_id "ENSRNOE00000129256"; exon_version "1"; tag "Ensembl_canonical";
8	ensembl	CDS	127879016	127879081	0	-	0	gene_id "ENSRNOG00000013136"; gene_version "8"; transcript_id "ENSRNOT00000108136"; transcript_version "2"; exon_number "11"; gene_name "Oxsr1"; gene_source "ensembl"; gene_biotype "protein_coding"; transcript_name "Oxsr1-203"; transcript_source "ensembl"; transcript_biotype "protein_coding"; protein_id "ENSRNOP00000085510"; protein_version "2"; tag "Ensembl_canonical";
8	ensembl	exon	127879016	127879081	0	-	.	gene_id "ENSRNOG00000013136"; gene_version "8"; transcript_id "ENSRNOT00000099478"; transcript_version "2"; exon_number "10"; gene_name "Oxsr1"; gene_source "ensembl"; gene_biotype "protein_coding"; transcript_name "Oxsr1-202"; transcript_source "ensembl"; transcript_biotype "protein_coding"; exon_id "ENSRNOE00000129256"; exon_version "1";
8	ensembl	CDS	127879016	127879081	0	-	0	gene_id "ENSRNOG00000013136"; gene_version "8"; transcript_id "ENSRNOT00000099478"; transcript_version "2"; exon_number "10"; gene_name "Oxsr1"; gene_source "ensembl"; gene_biotype "protein_coding"; transcript_name "Oxsr1-202"; transcript_source "ensembl"; transcript_biotype "protein_coding"; protein_id "ENSRNOP00000079676"; protein_version "1";
8	ensembl	exon	127879016	127879081	0	-	.	gene_id "ENSRNOG00000013136"; gene_version "8"; transcript_id "ENSRNOT00000018056"; transcript_version "7"; exon_number "10"; gene_name "Oxsr1"; gene_source "ensembl"; gene_biotype "protein_coding"; transcript_name "Oxsr1-201"; transcript_source "ensembl"; transcript_biotype "protein_coding"; exon_id "ENSRNOE00000129256"; exon_version "1";
8	ensembl	CDS	127879016	127879081	0	-	0	gene_id "ENSRNOG00000013136"; gene_version "8"; transcript_id "ENSRNOT00000018056"; transcript_version "7"; exon_number "10"; gene_name "Oxsr1"; gene_source "ensembl"; gene_biotype "protein_coding"; transcript_name "Oxsr1-201"; transcript_source "ensembl"; transcript_biotype "protein_coding"; protein_id "ENSRNOP00000018056"; protein_version "5";
8	ENSEMBL114_rn	exon	127879016	127879081	0.580308574351994	-	.	gene_id "ENSRNOG00000013136"; transcript_id "ENSRNOG00000013136_tx_2"; exon_id "8_127879016_127879081_-"; exonnum "11"; txlen "4446";
8	ENSEMBL114_rn	exon	127879016	127879081	0.0234749028049646	-	.	gene_id "ENSRNOG00000013136"; transcript_id "ENSRNOG00000013136_tx_3"; exon_id "8_127879016_127879081_-"; exonnum "10"; txlen "4372";
8	ensembl	exon	127879805	127879853	0	-	.	gene_id "ENSRNOG00000013136"; gene_version "8"; transcript_id "ENSRNOT00000108136"; transcript_version "2"; exon_number "10"; gene_name "Oxsr1"; gene_source "ensembl"; gene_biotype "protein_coding"; transcript_name "Oxsr1-203"; transcript_source "ensembl"; transcript_biotype "protein_coding"; exon_id "ENSRNOE00000129142"; exon_version "1"; tag "Ensembl_canonical";
8	ensembl	CDS	127879805	127879853	0	-	1	gene_id "ENSRNOG00000013136"; gene_version "8"; transcript_id "ENSRNOT00000108136"; transcript_version "2"; exon_number "10"; gene_name "Oxsr1"; gene_source "ensembl"; gene_biotype "protein_coding"; transcript_name "Oxsr1-203"; transcript_source "ensembl"; transcript_biotype "protein_coding"; protein_id "ENSRNOP00000085510"; protein_version "2"; tag "Ensembl_canonical";
8	ensembl	exon	127879805	127879853	0	-	.	gene_id "ENSRNOG00000013136"; gene_version "8"; transcript_id "ENSRNOT00000099478"; transcript_version "2"; exon_number "9"; gene_name "Oxsr1"; gene_source "ensembl"; gene_biotype "protein_coding"; transcript_name "Oxsr1-202"; transcript_source "ensembl"; transcript_biotype "protein_coding"; exon_id "ENSRNOE00000129142"; exon_version "1";
8	ensembl	CDS	127879805	127879853	0	-	1	gene_id "ENSRNOG00000013136"; gene_version "8"; transcript_id "ENSRNOT00000099478"; transcript_version "2"; exon_number "9"; gene_name "Oxsr1"; gene_source "ensembl"; gene_biotype "protein_coding"; transcript_name "Oxsr1-202"; transcript_source "ensembl"; transcript_biotype "protein_coding"; protein_id "ENSRNOP00000079676"; protein_version "1";
8	ensembl	exon	127879805	127879853	0	-	.	gene_id "ENSRNOG00000013136"; gene_version "8"; transcript_id "ENSRNOT00000018056"; transcript_version "7"; exon_number "9"; gene_name "Oxsr1"; gene_source "ensembl"; gene_biotype "protein_coding"; transcript_name "Oxsr1-201"; transcript_source "ensembl"; transcript_biotype "protein_coding"; exon_id "ENSRNOE00000129142"; exon_version "1";
8	ensembl	CDS	127879805	127879853	0	-	1	gene_id "ENSRNOG00000013136"; gene_version "8"; transcript_id "ENSRNOT00000018056"; transcript_version "7"; exon_number "9"; gene_name "Oxsr1"; gene_source "ensembl"; gene_biotype "protein_coding"; transcript_name "Oxsr1-201"; transcript_source "ensembl"; transcript_biotype "protein_coding"; protein_id "ENSRNOP00000018056"; protein_version "5";
8	ENSEMBL114_rn	exon	127879805	127879853	0.580308574351994	-	.	gene_id "ENSRNOG00000013136"; transcript_id "ENSRNOG00000013136_tx_2"; exon_id "8_127879805_127879853_-"; exonnum "10"; txlen "4446";
8	ENSEMBL114_rn	exon	127879805	127879853	0.0234749028049646	-	.	gene_id "ENSRNOG00000013136"; transcript_id "ENSRNOG00000013136_tx_3"; exon_id "8_127879805_127879853_-"; exonnum "9"; txlen "4372";
8	sraer114_mid	exon	127883494	127883585	0.580308574351994	-	.	gene_id "ENSRNOG00000013136"; transcript_id "ENSRNOG00000013136_tx_2"; exon_id "8_127883494_127883585_-"; exonnum "9"; txlen "4446";
8	ensembl	exon	127884611	127884744	0	-	.	gene_id "ENSRNOG00000013136"; gene_version "8"; transcript_id "ENSRNOT00000108136"; transcript_version "2"; exon_number "9"; gene_name "Oxsr1"; gene_source "ensembl"; gene_biotype "protein_coding"; transcript_name "Oxsr1-203"; transcript_source "ensembl"; transcript_biotype "protein_coding"; exon_id "ENSRNOE00000129052"; exon_version "1"; tag "Ensembl_canonical";
8	ensembl	CDS	127884611	127884744	0	-	0	gene_id "ENSRNOG00000013136"; gene_version "8"; transcript_id "ENSRNOT00000108136"; transcript_version "2"; exon_number "9"; gene_name "Oxsr1"; gene_source "ensembl"; gene_biotype "protein_coding"; transcript_name "Oxsr1-203"; transcript_source "ensembl"; transcript_biotype "protein_coding"; protein_id "ENSRNOP00000085510"; protein_version "2"; tag "Ensembl_canonical";
8	ensembl	exon	127884611	127884744	0	-	.	gene_id "ENSRNOG00000013136"; gene_version "8"; transcript_id "ENSRNOT00000099478"; transcript_version "2"; exon_number "8"; gene_name "Oxsr1"; gene_source "ensembl"; gene_biotype "protein_coding"; transcript_name "Oxsr1-202"; transcript_source "ensembl"; transcript_biotype "protein_coding"; exon_id "ENSRNOE00000129052"; exon_version "1";
8	ensembl	CDS	127884611	127884744	0	-	0	gene_id "ENSRNOG00000013136"; gene_version "8"; transcript_id "ENSRNOT00000099478"; transcript_version "2"; exon_number "8"; gene_name "Oxsr1"; gene_source "ensembl"; gene_biotype "protein_coding"; transcript_name "Oxsr1-202"; transcript_source "ensembl"; transcript_biotype "protein_coding"; protein_id "ENSRNOP00000079676"; protein_version "1";
8	ensembl	exon	127884611	127884744	0	-	.	gene_id "ENSRNOG00000013136"; gene_version "8"; transcript_id "ENSRNOT00000018056"; transcript_version "7"; exon_number "8"; gene_name "Oxsr1"; gene_source "ensembl"; gene_biotype "protein_coding"; transcript_name "Oxsr1-201"; transcript_source "ensembl"; transcript_biotype "protein_coding"; exon_id "ENSRNOE00000129052"; exon_version "1";
8	ensembl	CDS	127884611	127884744	0	-	0	gene_id "ENSRNOG00000013136"; gene_version "8"; transcript_id "ENSRNOT00000018056"; transcript_version "7"; exon_number "8"; gene_name "Oxsr1"; gene_source "ensembl"; gene_biotype "protein_coding"; transcript_name "Oxsr1-201"; transcript_source "ensembl"; transcript_biotype "protein_coding"; protein_id "ENSRNOP00000018056"; protein_version "5";
8	ENSEMBL114_rn	exon	127884611	127884744	0.580308574351994	-	.	gene_id "ENSRNOG00000013136"; transcript_id "ENSRNOG00000013136_tx_2"; exon_id "8_127884611_127884744_-"; exonnum "8"; txlen "4446";
8	ENSEMBL114_rn	exon	127884611	127884744	0.0234749028049646	-	.	gene_id "ENSRNOG00000013136"; transcript_id "ENSRNOG00000013136_tx_3"; exon_id "8_127884611_127884744_-"; exonnum "8"; txlen "4372";
8	ensembl	exon	127886602	127886703	0	-	.	gene_id "ENSRNOG00000013136"; gene_version "8"; transcript_id "ENSRNOT00000108136"; transcript_version "2"; exon_number "8"; gene_name "Oxsr1"; gene_source "ensembl"; gene_biotype "protein_coding"; transcript_name "Oxsr1-203"; transcript_source "ensembl"; transcript_biotype "protein_coding"; exon_id "ENSRNOE00000125647"; exon_version "1"; tag "Ensembl_canonical";
8	ensembl	CDS	127886602	127886703	0	-	0	gene_id "ENSRNOG00000013136"; gene_version "8"; transcript_id "ENSRNOT00000108136"; transcript_version "2"; exon_number "8"; gene_name "Oxsr1"; gene_source "ensembl"; gene_biotype "protein_coding"; transcript_name "Oxsr1-203"; transcript_source "ensembl"; transcript_biotype "protein_coding"; protein_id "ENSRNOP00000085510"; protein_version "2"; tag "Ensembl_canonical";
8	ensembl	exon	127886602	127886703	0	-	.	gene_id "ENSRNOG00000013136"; gene_version "8"; transcript_id "ENSRNOT00000099478"; transcript_version "2"; exon_number "7"; gene_name "Oxsr1"; gene_source "ensembl"; gene_biotype "protein_coding"; transcript_name "Oxsr1-202"; transcript_source "ensembl"; transcript_biotype "protein_coding"; exon_id "ENSRNOE00000125647"; exon_version "1";
8	ensembl	CDS	127886602	127886703	0	-	0	gene_id "ENSRNOG00000013136"; gene_version "8"; transcript_id "ENSRNOT00000099478"; transcript_version "2"; exon_number "7"; gene_name "Oxsr1"; gene_source "ensembl"; gene_biotype "protein_coding"; transcript_name "Oxsr1-202"; transcript_source "ensembl"; transcript_biotype "protein_coding"; protein_id "ENSRNOP00000079676"; protein_version "1";
8	ensembl	exon	127886602	127886703	0	-	.	gene_id "ENSRNOG00000013136"; gene_version "8"; transcript_id "ENSRNOT00000018056"; transcript_version "7"; exon_number "7"; gene_name "Oxsr1"; gene_source "ensembl"; gene_biotype "protein_coding"; transcript_name "Oxsr1-201"; transcript_source "ensembl"; transcript_biotype "protein_coding"; exon_id "ENSRNOE00000125647"; exon_version "1";
8	ensembl	CDS	127886602	127886703	0	-	0	gene_id "ENSRNOG00000013136"; gene_version "8"; transcript_id "ENSRNOT00000018056"; transcript_version "7"; exon_number "7"; gene_name "Oxsr1"; gene_source "ensembl"; gene_biotype "protein_coding"; transcript_name "Oxsr1-201"; transcript_source "ensembl"; transcript_biotype "protein_coding"; protein_id "ENSRNOP00000018056"; protein_version "5";
8	ENSEMBL114_rn	exon	127886602	127886703	0.580308574351994	-	.	gene_id "ENSRNOG00000013136"; transcript_id "ENSRNOG00000013136_tx_2"; exon_id "8_127886602_127886703_-"; exonnum "7"; txlen "4446";
8	ENSEMBL114_rn	exon	127886602	127886703	0.0234749028049646	-	.	gene_id "ENSRNOG00000013136"; transcript_id "ENSRNOG00000013136_tx_3"; exon_id "8_127886602_127886703_-"; exonnum "7"; txlen "4372";
8	ensembl	exon	127888901	127889010	0	-	.	gene_id "ENSRNOG00000013136"; gene_version "8"; transcript_id "ENSRNOT00000108136"; transcript_version "2"; exon_number "7"; gene_name "Oxsr1"; gene_source "ensembl"; gene_biotype "protein_coding"; transcript_name "Oxsr1-203"; transcript_source "ensembl"; transcript_biotype "protein_coding"; exon_id "ENSRNOE00000125538"; exon_version "1"; tag "Ensembl_canonical";
8	ensembl	CDS	127888901	127889010	0	-	2	gene_id "ENSRNOG00000013136"; gene_version "8"; transcript_id "ENSRNOT00000108136"; transcript_version "2"; exon_number "7"; gene_name "Oxsr1"; gene_source "ensembl"; gene_biotype "protein_coding"; transcript_name "Oxsr1-203"; transcript_source "ensembl"; transcript_biotype "protein_coding"; protein_id "ENSRNOP00000085510"; protein_version "2"; tag "Ensembl_canonical";
8	ensembl	exon	127888901	127889010	0	-	.	gene_id "ENSRNOG00000013136"; gene_version "8"; transcript_id "ENSRNOT00000099478"; transcript_version "2"; exon_number "6"; gene_name "Oxsr1"; gene_source "ensembl"; gene_biotype "protein_coding"; transcript_name "Oxsr1-202"; transcript_source "ensembl"; transcript_biotype "protein_coding"; exon_id "ENSRNOE00000125538"; exon_version "1";
8	ensembl	CDS	127888901	127889010	0	-	2	gene_id "ENSRNOG00000013136"; gene_version "8"; transcript_id "ENSRNOT00000099478"; transcript_version "2"; exon_number "6"; gene_name "Oxsr1"; gene_source "ensembl"; gene_biotype "protein_coding"; transcript_name "Oxsr1-202"; transcript_source "ensembl"; transcript_biotype "protein_coding"; protein_id "ENSRNOP00000079676"; protein_version "1";
8	ensembl	exon	127888901	127889010	0	-	.	gene_id "ENSRNOG00000013136"; gene_version "8"; transcript_id "ENSRNOT00000018056"; transcript_version "7"; exon_number "6"; gene_name "Oxsr1"; gene_source "ensembl"; gene_biotype "protein_coding"; transcript_name "Oxsr1-201"; transcript_source "ensembl"; transcript_biotype "protein_coding"; exon_id "ENSRNOE00000125538"; exon_version "1";
8	ensembl	CDS	127888901	127889010	0	-	2	gene_id "ENSRNOG00000013136"; gene_version "8"; transcript_id "ENSRNOT00000018056"; transcript_version "7"; exon_number "6"; gene_name "Oxsr1"; gene_source "ensembl"; gene_biotype "protein_coding"; transcript_name "Oxsr1-201"; transcript_source "ensembl"; transcript_biotype "protein_coding"; protein_id "ENSRNOP00000018056"; protein_version "5";
8	ENSEMBL114_rn	exon	127888901	127889010	0.580308574351994	-	.	gene_id "ENSRNOG00000013136"; transcript_id "ENSRNOG00000013136_tx_2"; exon_id "8_127888901_127889010_-"; exonnum "6"; txlen "4446";
8	ENSEMBL114_rn	exon	127888901	127889010	0.0234749028049646	-	.	gene_id "ENSRNOG00000013136"; transcript_id "ENSRNOG00000013136_tx_3"; exon_id "8_127888901_127889010_-"; exonnum "6"; txlen "4372";
8	ensembl	exon	127892133	127892188	0	-	.	gene_id "ENSRNOG00000013136"; gene_version "8"; transcript_id "ENSRNOT00000108136"; transcript_version "2"; exon_number "6"; gene_name "Oxsr1"; gene_source "ensembl"; gene_biotype "protein_coding"; transcript_name "Oxsr1-203"; transcript_source "ensembl"; transcript_biotype "protein_coding"; exon_id "ENSRNOE00000125437"; exon_version "1"; tag "Ensembl_canonical";
8	ensembl	CDS	127892133	127892188	0	-	1	gene_id "ENSRNOG00000013136"; gene_version "8"; transcript_id "ENSRNOT00000108136"; transcript_version "2"; exon_number "6"; gene_name "Oxsr1"; gene_source "ensembl"; gene_biotype "protein_coding"; transcript_name "Oxsr1-203"; transcript_source "ensembl"; transcript_biotype "protein_coding"; protein_id "ENSRNOP00000085510"; protein_version "2"; tag "Ensembl_canonical";
8	ensembl	exon	127892133	127892188	0	-	.	gene_id "ENSRNOG00000013136"; gene_version "8"; transcript_id "ENSRNOT00000099478"; transcript_version "2"; exon_number "5"; gene_name "Oxsr1"; gene_source "ensembl"; gene_biotype "protein_coding"; transcript_name "Oxsr1-202"; transcript_source "ensembl"; transcript_biotype "protein_coding"; exon_id "ENSRNOE00000125437"; exon_version "1";
8	ensembl	CDS	127892133	127892188	0	-	1	gene_id "ENSRNOG00000013136"; gene_version "8"; transcript_id "ENSRNOT00000099478"; transcript_version "2"; exon_number "5"; gene_name "Oxsr1"; gene_source "ensembl"; gene_biotype "protein_coding"; transcript_name "Oxsr1-202"; transcript_source "ensembl"; transcript_biotype "protein_coding"; protein_id "ENSRNOP00000079676"; protein_version "1";
8	ensembl	exon	127892133	127892188	0	-	.	gene_id "ENSRNOG00000013136"; gene_version "8"; transcript_id "ENSRNOT00000018056"; transcript_version "7"; exon_number "5"; gene_name "Oxsr1"; gene_source "ensembl"; gene_biotype "protein_coding"; transcript_name "Oxsr1-201"; transcript_source "ensembl"; transcript_biotype "protein_coding"; exon_id "ENSRNOE00000125437"; exon_version "1";
8	ensembl	CDS	127892133	127892188	0	-	1	gene_id "ENSRNOG00000013136"; gene_version "8"; transcript_id "ENSRNOT00000018056"; transcript_version "7"; exon_number "5"; gene_name "Oxsr1"; gene_source "ensembl"; gene_biotype "protein_coding"; transcript_name "Oxsr1-201"; transcript_source "ensembl"; transcript_biotype "protein_coding"; protein_id "ENSRNOP00000018056"; protein_version "5";
8	ENSEMBL114_rn	exon	127892133	127892188	0.580308574351994	-	.	gene_id "ENSRNOG00000013136"; transcript_id "ENSRNOG00000013136_tx_2"; exon_id "8_127892133_127892188_-"; exonnum "5"; txlen "4446";
8	ENSEMBL114_rn	exon	127892133	127892188	0.0234749028049646	-	.	gene_id "ENSRNOG00000013136"; transcript_id "ENSRNOG00000013136_tx_3"; exon_id "8_127892133_127892188_-"; exonnum "5"; txlen "4372";
8	ensembl	exon	127901699	127901840	0	-	.	gene_id "ENSRNOG00000013136"; gene_version "8"; transcript_id "ENSRNOT00000108136"; transcript_version "2"; exon_number "5"; gene_name "Oxsr1"; gene_source "ensembl"; gene_biotype "protein_coding"; transcript_name "Oxsr1-203"; transcript_source "ensembl"; transcript_biotype "protein_coding"; exon_id "ENSRNOE00000125351"; exon_version "1"; tag "Ensembl_canonical";
8	ensembl	CDS	127901699	127901840	0	-	2	gene_id "ENSRNOG00000013136"; gene_version "8"; transcript_id "ENSRNOT00000108136"; transcript_version "2"; exon_number "5"; gene_name "Oxsr1"; gene_source "ensembl"; gene_biotype "protein_coding"; transcript_name "Oxsr1-203"; transcript_source "ensembl"; transcript_biotype "protein_coding"; protein_id "ENSRNOP00000085510"; protein_version "2"; tag "Ensembl_canonical";
8	ensembl	exon	127901699	127901840	0	-	.	gene_id "ENSRNOG00000013136"; gene_version "8"; transcript_id "ENSRNOT00000099478"; transcript_version "2"; exon_number "4"; gene_name "Oxsr1"; gene_source "ensembl"; gene_biotype "protein_coding"; transcript_name "Oxsr1-202"; transcript_source "ensembl"; transcript_biotype "protein_coding"; exon_id "ENSRNOE00000125351"; exon_version "1";
8	ensembl	CDS	127901699	127901840	0	-	2	gene_id "ENSRNOG00000013136"; gene_version "8"; transcript_id "ENSRNOT00000099478"; transcript_version "2"; exon_number "4"; gene_name "Oxsr1"; gene_source "ensembl"; gene_biotype "protein_coding"; transcript_name "Oxsr1-202"; transcript_source "ensembl"; transcript_biotype "protein_coding"; protein_id "ENSRNOP00000079676"; protein_version "1";
8	ensembl	exon	127901699	127901840	0	-	.	gene_id "ENSRNOG00000013136"; gene_version "8"; transcript_id "ENSRNOT00000018056"; transcript_version "7"; exon_number "4"; gene_name "Oxsr1"; gene_source "ensembl"; gene_biotype "protein_coding"; transcript_name "Oxsr1-201"; transcript_source "ensembl"; transcript_biotype "protein_coding"; exon_id "ENSRNOE00000125351"; exon_version "1";
8	ensembl	CDS	127901699	127901840	0	-	2	gene_id "ENSRNOG00000013136"; gene_version "8"; transcript_id "ENSRNOT00000018056"; transcript_version "7"; exon_number "4"; gene_name "Oxsr1"; gene_source "ensembl"; gene_biotype "protein_coding"; transcript_name "Oxsr1-201"; transcript_source "ensembl"; transcript_biotype "protein_coding"; protein_id "ENSRNOP00000018056"; protein_version "5";
8	ENSEMBL114_rn	exon	127901699	127901840	0.580308574351994	-	.	gene_id "ENSRNOG00000013136"; transcript_id "ENSRNOG00000013136_tx_2"; exon_id "8_127901699_127901840_-"; exonnum "4"; txlen "4446";
8	ENSEMBL114_rn	exon	127901699	127901840	0.0234749028049646	-	.	gene_id "ENSRNOG00000013136"; transcript_id "ENSRNOG00000013136_tx_3"; exon_id "8_127901699_127901840_-"; exonnum "4"; txlen "4372";
8	ensembl	exon	127911153	127911261	0	-	.	gene_id "ENSRNOG00000013136"; gene_version "8"; transcript_id "ENSRNOT00000108136"; transcript_version "2"; exon_number "4"; gene_name "Oxsr1"; gene_source "ensembl"; gene_biotype "protein_coding"; transcript_name "Oxsr1-203"; transcript_source "ensembl"; transcript_biotype "protein_coding"; exon_id "ENSRNOE00000361166"; exon_version "1"; tag "Ensembl_canonical";
8	ensembl	CDS	127911153	127911261	0	-	0	gene_id "ENSRNOG00000013136"; gene_version "8"; transcript_id "ENSRNOT00000108136"; transcript_version "2"; exon_number "4"; gene_name "Oxsr1"; gene_source "ensembl"; gene_biotype "protein_coding"; transcript_name "Oxsr1-203"; transcript_source "ensembl"; transcript_biotype "protein_coding"; protein_id "ENSRNOP00000085510"; protein_version "2"; tag "Ensembl_canonical";
8	ensembl	exon	127911153	127911261	0	-	.	gene_id "ENSRNOG00000013136"; gene_version "8"; transcript_id "ENSRNOT00000099478"; transcript_version "2"; exon_number "3"; gene_name "Oxsr1"; gene_source "ensembl"; gene_biotype "protein_coding"; transcript_name "Oxsr1-202"; transcript_source "ensembl"; transcript_biotype "protein_coding"; exon_id "ENSRNOE00000361166"; exon_version "1";
8	ensembl	CDS	127911153	127911261	0	-	0	gene_id "ENSRNOG00000013136"; gene_version "8"; transcript_id "ENSRNOT00000099478"; transcript_version "2"; exon_number "3"; gene_name "Oxsr1"; gene_source "ensembl"; gene_biotype "protein_coding"; transcript_name "Oxsr1-202"; transcript_source "ensembl"; transcript_biotype "protein_coding"; protein_id "ENSRNOP00000079676"; protein_version "1";
8	ensembl	exon	127911153	127911261	0	-	.	gene_id "ENSRNOG00000013136"; gene_version "8"; transcript_id "ENSRNOT00000018056"; transcript_version "7"; exon_number "3"; gene_name "Oxsr1"; gene_source "ensembl"; gene_biotype "protein_coding"; transcript_name "Oxsr1-201"; transcript_source "ensembl"; transcript_biotype "protein_coding"; exon_id "ENSRNOE00000361166"; exon_version "1";
8	ensembl	CDS	127911153	127911261	0	-	0	gene_id "ENSRNOG00000013136"; gene_version "8"; transcript_id "ENSRNOT00000018056"; transcript_version "7"; exon_number "3"; gene_name "Oxsr1"; gene_source "ensembl"; gene_biotype "protein_coding"; transcript_name "Oxsr1-201"; transcript_source "ensembl"; transcript_biotype "protein_coding"; protein_id "ENSRNOP00000018056"; protein_version "5";
8	ENSEMBL114_rn	exon	127911153	127911261	0.580308574351994	-	.	gene_id "ENSRNOG00000013136"; transcript_id "ENSRNOG00000013136_tx_2"; exon_id "8_127911153_127911261_-"; exonnum "3"; txlen "4446";
8	ENSEMBL114_rn	exon	127911153	127911261	0.0234749028049646	-	.	gene_id "ENSRNOG00000013136"; transcript_id "ENSRNOG00000013136_tx_3"; exon_id "8_127911153_127911261_-"; exonnum "3"; txlen "4372";
8	ensembl	exon	127921931	127922043	0	-	.	gene_id "ENSRNOG00000013136"; gene_version "8"; transcript_id "ENSRNOT00000108136"; transcript_version "2"; exon_number "3"; gene_name "Oxsr1"; gene_source "ensembl"; gene_biotype "protein_coding"; transcript_name "Oxsr1-203"; transcript_source "ensembl"; transcript_biotype "protein_coding"; exon_id "ENSRNOE00000487808"; exon_version "1"; tag "Ensembl_canonical";
8	ensembl	CDS	127921931	127922043	0	-	2	gene_id "ENSRNOG00000013136"; gene_version "8"; transcript_id "ENSRNOT00000108136"; transcript_version "2"; exon_number "3"; gene_name "Oxsr1"; gene_source "ensembl"; gene_biotype "protein_coding"; transcript_name "Oxsr1-203"; transcript_source "ensembl"; transcript_biotype "protein_coding"; protein_id "ENSRNOP00000085510"; protein_version "2"; tag "Ensembl_canonical";
8	ensembl	exon	127921931	127922043	0	-	.	gene_id "ENSRNOG00000013136"; gene_version "8"; transcript_id "ENSRNOT00000099478"; transcript_version "2"; exon_number "2"; gene_name "Oxsr1"; gene_source "ensembl"; gene_biotype "protein_coding"; transcript_name "Oxsr1-202"; transcript_source "ensembl"; transcript_biotype "protein_coding"; exon_id "ENSRNOE00000487808"; exon_version "1";
8	ensembl	CDS	127921931	127922043	0	-	2	gene_id "ENSRNOG00000013136"; gene_version "8"; transcript_id "ENSRNOT00000099478"; transcript_version "2"; exon_number "2"; gene_name "Oxsr1"; gene_source "ensembl"; gene_biotype "protein_coding"; transcript_name "Oxsr1-202"; transcript_source "ensembl"; transcript_biotype "protein_coding"; protein_id "ENSRNOP00000079676"; protein_version "1";
8	ensembl	exon	127921931	127922043	0	-	.	gene_id "ENSRNOG00000013136"; gene_version "8"; transcript_id "ENSRNOT00000018056"; transcript_version "7"; exon_number "2"; gene_name "Oxsr1"; gene_source "ensembl"; gene_biotype "protein_coding"; transcript_name "Oxsr1-201"; transcript_source "ensembl"; transcript_biotype "protein_coding"; exon_id "ENSRNOE00000487808"; exon_version "1";
8	ensembl	CDS	127921931	127922043	0	-	2	gene_id "ENSRNOG00000013136"; gene_version "8"; transcript_id "ENSRNOT00000018056"; transcript_version "7"; exon_number "2"; gene_name "Oxsr1"; gene_source "ensembl"; gene_biotype "protein_coding"; transcript_name "Oxsr1-201"; transcript_source "ensembl"; transcript_biotype "protein_coding"; protein_id "ENSRNOP00000018056"; protein_version "5";
8	ENSEMBL114_rn	exon	127921931	127922043	0.580308574351994	-	.	gene_id "ENSRNOG00000013136"; transcript_id "ENSRNOG00000013136_tx_2"; exon_id "8_127921931_127922043_-"; exonnum "2"; txlen "4446";
8	ENSEMBL114_rn	exon	127921931	127922043	0.0234749028049646	-	.	gene_id "ENSRNOG00000013136"; transcript_id "ENSRNOG00000013136_tx_3"; exon_id "8_127921931_127922043_-"; exonnum "2"; txlen "4372";
8	ensembl	CDS	127929304	127929406	0	-	0	gene_id "ENSRNOG00000013136"; gene_version "8"; transcript_id "ENSRNOT00000108136"; transcript_version "2"; exon_number "2"; gene_name "Oxsr1"; gene_source "ensembl"; gene_biotype "protein_coding"; transcript_name "Oxsr1-203"; transcript_source "ensembl"; transcript_biotype "protein_coding"; protein_id "ENSRNOP00000085510"; protein_version "2"; tag "Ensembl_canonical";
8	ensembl	exon	127929304	127929412	0	-	.	gene_id "ENSRNOG00000013136"; gene_version "8"; transcript_id "ENSRNOT00000108136"; transcript_version "2"; exon_number "2"; gene_name "Oxsr1"; gene_source "ensembl"; gene_biotype "protein_coding"; transcript_name "Oxsr1-203"; transcript_source "ensembl"; transcript_biotype "protein_coding"; exon_id "ENSRNOE00000730230"; exon_version "1"; tag "Ensembl_canonical";
8	ensembl	start_codon	127929404	127929406	0	-	0	gene_id "ENSRNOG00000013136"; gene_version "8"; transcript_id "ENSRNOT00000108136"; transcript_version "2"; exon_number "2"; gene_name "Oxsr1"; gene_source "ensembl"; gene_biotype "protein_coding"; transcript_name "Oxsr1-203"; transcript_source "ensembl"; transcript_biotype "protein_coding"; tag "Ensembl_canonical";
8	ensembl	five_prime_utr	127929407	127929412	0	-	.	gene_id "ENSRNOG00000013136"; gene_version "8"; transcript_id "ENSRNOT00000108136"; transcript_version "2"; gene_name "Oxsr1"; gene_source "ensembl"; gene_biotype "protein_coding"; transcript_name "Oxsr1-203"; transcript_source "ensembl"; transcript_biotype "protein_coding"; tag "Ensembl_canonical";
8	ensembl	CDS	127939387	127939456	0	-	0	gene_id "ENSRNOG00000013136"; gene_version "8"; transcript_id "ENSRNOT00000099478"; transcript_version "2"; exon_number "1"; gene_name "Oxsr1"; gene_source "ensembl"; gene_biotype "protein_coding"; transcript_name "Oxsr1-202"; transcript_source "ensembl"; transcript_biotype "protein_coding"; protein_id "ENSRNOP00000079676"; protein_version "1";
8	ensembl	CDS	127939387	127939456	0	-	0	gene_id "ENSRNOG00000013136"; gene_version "8"; transcript_id "ENSRNOT00000018056"; transcript_version "7"; exon_number "1"; gene_name "Oxsr1"; gene_source "ensembl"; gene_biotype "protein_coding"; transcript_name "Oxsr1-201"; transcript_source "ensembl"; transcript_biotype "protein_coding"; protein_id "ENSRNOP00000018056"; protein_version "5";
8	ensembl	exon	127939387	127939579	0	-	.	gene_id "ENSRNOG00000013136"; gene_version "8"; transcript_id "ENSRNOT00000108136"; transcript_version "2"; exon_number "1"; gene_name "Oxsr1"; gene_source "ensembl"; gene_biotype "protein_coding"; transcript_name "Oxsr1-203"; transcript_source "ensembl"; transcript_biotype "protein_coding"; exon_id "ENSRNOE00000800360"; exon_version "1"; tag "Ensembl_canonical";
8	ensembl	five_prime_utr	127939387	127939579	0	-	.	gene_id "ENSRNOG00000013136"; gene_version "8"; transcript_id "ENSRNOT00000108136"; transcript_version "2"; gene_name "Oxsr1"; gene_source "ensembl"; gene_biotype "protein_coding"; transcript_name "Oxsr1-203"; transcript_source "ensembl"; transcript_biotype "protein_coding"; tag "Ensembl_canonical";
8	ENSEMBL114_rn	exon	127939387	127939579	0.580308574351994	-	.	gene_id "ENSRNOG00000013136"; transcript_id "ENSRNOG00000013136_tx_2"; exon_id "8_127939387_127939579_-"; exonnum "1"; txlen "4446";
8	ENSEMBL114_rn	exon	127939387	127939579	0.0234749028049646	-	.	gene_id "ENSRNOG00000013136"; transcript_id "ENSRNOG00000013136_tx_3"; exon_id "8_127939387_127939579_-"; exonnum "1"; txlen "4372";
8	ensembl	exon	127939387	127939750	0	-	.	gene_id "ENSRNOG00000013136"; gene_version "8"; transcript_id "ENSRNOT00000099478"; transcript_version "2"; exon_number "1"; gene_name "Oxsr1"; gene_source "ensembl"; gene_biotype "protein_coding"; transcript_name "Oxsr1-202"; transcript_source "ensembl"; transcript_biotype "protein_coding"; exon_id "ENSRNOE00000496178"; exon_version "1";
8	ensembl	exon	127939387	127939750	0	-	.	gene_id "ENSRNOG00000013136"; gene_version "8"; transcript_id "ENSRNOT00000018056"; transcript_version "7"; exon_number "1"; gene_name "Oxsr1"; gene_source "ensembl"; gene_biotype "protein_coding"; transcript_name "Oxsr1-201"; transcript_source "ensembl"; transcript_biotype "protein_coding"; exon_id "ENSRNOE00000496178"; exon_version "1";
8	ensembl	start_codon	127939454	127939456	0	-	0	gene_id "ENSRNOG00000013136"; gene_version "8"; transcript_id "ENSRNOT00000099478"; transcript_version "2"; exon_number "1"; gene_name "Oxsr1"; gene_source "ensembl"; gene_biotype "protein_coding"; transcript_name "Oxsr1-202"; transcript_source "ensembl"; transcript_biotype "protein_coding";
8	ensembl	start_codon	127939454	127939456	0	-	0	gene_id "ENSRNOG00000013136"; gene_version "8"; transcript_id "ENSRNOT00000018056"; transcript_version "7"; exon_number "1"; gene_name "Oxsr1"; gene_source "ensembl"; gene_biotype "protein_coding"; transcript_name "Oxsr1-201"; transcript_source "ensembl"; transcript_biotype "protein_coding";
8	ensembl	five_prime_utr	127939457	127939750	0	-	.	gene_id "ENSRNOG00000013136"; gene_version "8"; transcript_id "ENSRNOT00000099478"; transcript_version "2"; gene_name "Oxsr1"; gene_source "ensembl"; gene_biotype "protein_coding"; transcript_name "Oxsr1-202"; transcript_source "ensembl"; transcript_biotype "protein_coding";
8	ensembl	five_prime_utr	127939457	127939750	0	-	.	gene_id "ENSRNOG00000013136"; gene_version "8"; transcript_id "ENSRNOT00000018056"; transcript_version "7"; gene_name "Oxsr1"; gene_source "ensembl"; gene_biotype "protein_coding"; transcript_name "Oxsr1-201"; transcript_source "ensembl"; transcript_biotype "protein_coding";
8	ensembl	exon	127952161	127953324	0	-	.	gene_id "ENSRNOG00000013634"; gene_version "7"; transcript_id "ENSRNOT00000018341"; transcript_version "7"; exon_number "6"; gene_name "Myd88"; gene_source "ensembl"; gene_biotype "protein_coding"; transcript_name "Myd88-201"; transcript_source "ensembl"; transcript_biotype "protein_coding"; exon_id "ENSRNOE00000287251"; exon_version "4"; tag "Ensembl_canonical";
8	ensembl	three_prime_utr	127952161	127953324	0	-	.	gene_id "ENSRNOG00000013634"; gene_version "7"; transcript_id "ENSRNOT00000018341"; transcript_version "7"; gene_name "Myd88"; gene_source "ensembl"; gene_biotype "protein_coding"; transcript_name "Myd88-201"; transcript_source "ensembl"; transcript_biotype "protein_coding"; tag "Ensembl_canonical";
8	ensembl	exon	127952161	127953324	0	-	.	gene_id "ENSRNOG00000013634"; gene_version "7"; transcript_id "ENSRNOT00000111747"; transcript_version "2"; exon_number "7"; gene_name "Myd88"; gene_source "ensembl"; gene_biotype "protein_coding"; transcript_name "Myd88-202"; transcript_source "ensembl"; transcript_biotype "protein_coding"; exon_id "ENSRNOE00000287251"; exon_version "4";
8	ensembl	three_prime_utr	127952161	127953324	0	-	.	gene_id "ENSRNOG00000013634"; gene_version "7"; transcript_id "ENSRNOT00000111747"; transcript_version "2"; gene_name "Myd88"; gene_source "ensembl"; gene_biotype "protein_coding"; transcript_name "Myd88-202"; transcript_source "ensembl"; transcript_biotype "protein_coding";
8	ENSEMBL114_rn	exon	127952161	127953324	20.0714844717465	-	.	gene_id "ENSRNOG00000013634"; transcript_id "ENSRNOG00000013634_tx_1"; exon_id "8_127952161_127953324_-"; exonnum "7"; txlen "2517";
8	ENSEMBL114_rn	exon	127952161	127953324	0.486746073400695	-	.	gene_id "ENSRNOG00000013634"; transcript_id "ENSRNOG00000013634_tx_2"; exon_id "8_127952161_127953324_-"; exonnum "7"; txlen "2599";
8	ensembl	gene	127952161	127956230	0	-	.	gene_id "ENSRNOG00000013634"; gene_version "7"; gene_name "Myd88"; gene_source "ensembl"; gene_biotype "protein_coding";
8	ensembl	transcript	127952161	127956230	0	-	.	gene_id "ENSRNOG00000013634"; gene_version "7"; transcript_id "ENSRNOT00000018341"; transcript_version "7"; gene_name "Myd88"; gene_source "ensembl"; gene_biotype "protein_coding"; transcript_name "Myd88-201"; transcript_source "ensembl"; transcript_biotype "protein_coding"; tag "Ensembl_canonical";
8	ensembl	transcript	127952161	127956230	0	-	.	gene_id "ENSRNOG00000013634"; gene_version "7"; transcript_id "ENSRNOT00000111747"; transcript_version "2"; gene_name "Myd88"; gene_source "ensembl"; gene_biotype "protein_coding"; transcript_name "Myd88-202"; transcript_source "ensembl"; transcript_biotype "protein_coding";
8	ensembl	three_prime_utr	127953729	127953749	0	-	.	gene_id "ENSRNOG00000013634"; gene_version "7"; transcript_id "ENSRNOT00000018341"; transcript_version "7"; gene_name "Myd88"; gene_source "ensembl"; gene_biotype "protein_coding"; transcript_name "Myd88-201"; transcript_source "ensembl"; transcript_biotype "protein_coding"; tag "Ensembl_canonical";
8	ensembl	three_prime_utr	127953729	127953749	0	-	.	gene_id "ENSRNOG00000013634"; gene_version "7"; transcript_id "ENSRNOT00000111747"; transcript_version "2"; gene_name "Myd88"; gene_source "ensembl"; gene_biotype "protein_coding"; transcript_name "Myd88-202"; transcript_source "ensembl"; transcript_biotype "protein_coding";
8	ensembl	exon	127953729	127953904	0	-	.	gene_id "ENSRNOG00000013634"; gene_version "7"; transcript_id "ENSRNOT00000018341"; transcript_version "7"; exon_number "5"; gene_name "Myd88"; gene_source "ensembl"; gene_biotype "protein_coding"; transcript_name "Myd88-201"; transcript_source "ensembl"; transcript_biotype "protein_coding"; exon_id "ENSRNOE00000130621"; exon_version "3"; tag "Ensembl_canonical";
8	ensembl	exon	127953729	127953904	0	-	.	gene_id "ENSRNOG00000013634"; gene_version "7"; transcript_id "ENSRNOT00000111747"; transcript_version "2"; exon_number "6"; gene_name "Myd88"; gene_source "ensembl"; gene_biotype "protein_coding"; transcript_name "Myd88-202"; transcript_source "ensembl"; transcript_biotype "protein_coding"; exon_id "ENSRNOE00000130621"; exon_version "3";
8	ENSEMBL114_rn	exon	127953729	127953904	20.0714844717465	-	.	gene_id "ENSRNOG00000013634"; transcript_id "ENSRNOG00000013634_tx_1"; exon_id "8_127953729_127953904_-"; exonnum "6"; txlen "2517";
8	ENSEMBL114_rn	exon	127953729	127953904	0.486746073400695	-	.	gene_id "ENSRNOG00000013634"; transcript_id "ENSRNOG00000013634_tx_2"; exon_id "8_127953729_127953904_-"; exonnum "6"; txlen "2599";
8	ensembl	stop_codon	127953750	127953752	0	-	0	gene_id "ENSRNOG00000013634"; gene_version "7"; transcript_id "ENSRNOT00000018341"; transcript_version "7"; exon_number "5"; gene_name "Myd88"; gene_source "ensembl"; gene_biotype "protein_coding"; transcript_name "Myd88-201"; transcript_source "ensembl"; transcript_biotype "protein_coding"; tag "Ensembl_canonical";
8	ensembl	stop_codon	127953750	127953752	0	-	0	gene_id "ENSRNOG00000013634"; gene_version "7"; transcript_id "ENSRNOT00000111747"; transcript_version "2"; exon_number "6"; gene_name "Myd88"; gene_source "ensembl"; gene_biotype "protein_coding"; transcript_name "Myd88-202"; transcript_source "ensembl"; transcript_biotype "protein_coding";
8	ensembl	CDS	127953753	127953904	0	-	2	gene_id "ENSRNOG00000013634"; gene_version "7"; transcript_id "ENSRNOT00000018341"; transcript_version "7"; exon_number "5"; gene_name "Myd88"; gene_source "ensembl"; gene_biotype "protein_coding"; transcript_name "Myd88-201"; transcript_source "ensembl"; transcript_biotype "protein_coding"; protein_id "ENSRNOP00000018341"; protein_version "3"; tag "Ensembl_canonical";
8	ensembl	CDS	127953753	127953904	0	-	2	gene_id "ENSRNOG00000013634"; gene_version "7"; transcript_id "ENSRNOT00000111747"; transcript_version "2"; exon_number "6"; gene_name "Myd88"; gene_source "ensembl"; gene_biotype "protein_coding"; transcript_name "Myd88-202"; transcript_source "ensembl"; transcript_biotype "protein_coding"; protein_id "ENSRNOP00000088914"; protein_version "1";
8	ensembl	exon	127954159	127954250	0	-	.	gene_id "ENSRNOG00000013634"; gene_version "7"; transcript_id "ENSRNOT00000018341"; transcript_version "7"; exon_number "4"; gene_name "Myd88"; gene_source "ensembl"; gene_biotype "protein_coding"; transcript_name "Myd88-201"; transcript_source "ensembl"; transcript_biotype "protein_coding"; exon_id "ENSRNOE00000130459"; exon_version "1"; tag "Ensembl_canonical";
8	ensembl	CDS	127954159	127954250	0	-	1	gene_id "ENSRNOG00000013634"; gene_version "7"; transcript_id "ENSRNOT00000018341"; transcript_version "7"; exon_number "4"; gene_name "Myd88"; gene_source "ensembl"; gene_biotype "protein_coding"; transcript_name "Myd88-201"; transcript_source "ensembl"; transcript_biotype "protein_coding"; protein_id "ENSRNOP00000018341"; protein_version "3"; tag "Ensembl_canonical";
8	ensembl	exon	127954159	127954250	0	-	.	gene_id "ENSRNOG00000013634"; gene_version "7"; transcript_id "ENSRNOT00000111747"; transcript_version "2"; exon_number "5"; gene_name "Myd88"; gene_source "ensembl"; gene_biotype "protein_coding"; transcript_name "Myd88-202"; transcript_source "ensembl"; transcript_biotype "protein_coding"; exon_id "ENSRNOE00000130459"; exon_version "1";
8	ensembl	CDS	127954159	127954250	0	-	1	gene_id "ENSRNOG00000013634"; gene_version "7"; transcript_id "ENSRNOT00000111747"; transcript_version "2"; exon_number "5"; gene_name "Myd88"; gene_source "ensembl"; gene_biotype "protein_coding"; transcript_name "Myd88-202"; transcript_source "ensembl"; transcript_biotype "protein_coding"; protein_id "ENSRNOP00000088914"; protein_version "1";
8	ENSEMBL114_rn	exon	127954159	127954250	20.0714844717465	-	.	gene_id "ENSRNOG00000013634"; transcript_id "ENSRNOG00000013634_tx_1"; exon_id "8_127954159_127954250_-"; exonnum "5"; txlen "2517";
8	ENSEMBL114_rn	exon	127954159	127954250	0.486746073400695	-	.	gene_id "ENSRNOG00000013634"; transcript_id "ENSRNOG00000013634_tx_2"; exon_id "8_127954159_127954250_-"; exonnum "5"; txlen "2599";
8	ensembl	exon	127954323	127954332	0	-	.	gene_id "ENSRNOG00000013634"; gene_version "7"; transcript_id "ENSRNOT00000111747"; transcript_version "2"; exon_number "4"; gene_name "Myd88"; gene_source "ensembl"; gene_biotype "protein_coding"; transcript_name "Myd88-202"; transcript_source "ensembl"; transcript_biotype "protein_coding"; exon_id "ENSRNOE00000780281"; exon_version "1";
8	ensembl	CDS	127954323	127954332	0	-	2	gene_id "ENSRNOG00000013634"; gene_version "7"; transcript_id "ENSRNOT00000111747"; transcript_version "2"; exon_number "4"; gene_name "Myd88"; gene_source "ensembl"; gene_biotype "protein_coding"; transcript_name "Myd88-202"; transcript_source "ensembl"; transcript_biotype "protein_coding"; protein_id "ENSRNOP00000088914"; protein_version "1";
8	ensembl	exon	127954419	127954599	0	-	.	gene_id "ENSRNOG00000013634"; gene_version "7"; transcript_id "ENSRNOT00000018341"; transcript_version "7"; exon_number "3"; gene_name "Myd88"; gene_source "ensembl"; gene_biotype "protein_coding"; transcript_name "Myd88-201"; transcript_source "ensembl"; transcript_biotype "protein_coding"; exon_id "ENSRNOE00000130304"; exon_version "1"; tag "Ensembl_canonical";
8	ensembl	CDS	127954419	127954599	0	-	2	gene_id "ENSRNOG00000013634"; gene_version "7"; transcript_id "ENSRNOT00000018341"; transcript_version "7"; exon_number "3"; gene_name "Myd88"; gene_source "ensembl"; gene_biotype "protein_coding"; transcript_name "Myd88-201"; transcript_source "ensembl"; transcript_biotype "protein_coding"; protein_id "ENSRNOP00000018341"; protein_version "3"; tag "Ensembl_canonical";
8	ENSEMBL114_rn	exon	127954419	127954599	20.0714844717465	-	.	gene_id "ENSRNOG00000013634"; transcript_id "ENSRNOG00000013634_tx_1"; exon_id "8_127954419_127954599_-"; exonnum "4"; txlen "2517";
8	ENSEMBL114_rn	exon	127954419	127954599	0.486746073400695	-	.	gene_id "ENSRNOG00000013634"; transcript_id "ENSRNOG00000013634_tx_2"; exon_id "8_127954419_127954599_-"; exonnum "4"; txlen "2599";
8	ensembl	exon	127954456	127954599	0	-	.	gene_id "ENSRNOG00000013634"; gene_version "7"; transcript_id "ENSRNOT00000111747"; transcript_version "2"; exon_number "3"; gene_name "Myd88"; gene_source "ensembl"; gene_biotype "protein_coding"; transcript_name "Myd88-202"; transcript_source "ensembl"; transcript_biotype "protein_coding"; exon_id "ENSRNOE00000588734"; exon_version "1";
8	ensembl	CDS	127954456	127954599	0	-	2	gene_id "ENSRNOG00000013634"; gene_version "7"; transcript_id "ENSRNOT00000111747"; transcript_version "2"; exon_number "3"; gene_name "Myd88"; gene_source "ensembl"; gene_biotype "protein_coding"; transcript_name "Myd88-202"; transcript_source "ensembl"; transcript_biotype "protein_coding"; protein_id "ENSRNOP00000088914"; protein_version "1";
8	ensembl	exon	127954991	127955125	0	-	.	gene_id "ENSRNOG00000013634"; gene_version "7"; transcript_id "ENSRNOT00000018341"; transcript_version "7"; exon_number "2"; gene_name "Myd88"; gene_source "ensembl"; gene_biotype "protein_coding"; transcript_name "Myd88-201"; transcript_source "ensembl"; transcript_biotype "protein_coding"; exon_id "ENSRNOE00000130166"; exon_version "1"; tag "Ensembl_canonical";
8	ensembl	CDS	127954991	127955125	0	-	2	gene_id "ENSRNOG00000013634"; gene_version "7"; transcript_id "ENSRNOT00000018341"; transcript_version "7"; exon_number "2"; gene_name "Myd88"; gene_source "ensembl"; gene_biotype "protein_coding"; transcript_name "Myd88-201"; transcript_source "ensembl"; transcript_biotype "protein_coding"; protein_id "ENSRNOP00000018341"; protein_version "3"; tag "Ensembl_canonical";
8	ensembl	exon	127954991	127955125	0	-	.	gene_id "ENSRNOG00000013634"; gene_version "7"; transcript_id "ENSRNOT00000111747"; transcript_version "2"; exon_number "2"; gene_name "Myd88"; gene_source "ensembl"; gene_biotype "protein_coding"; transcript_name "Myd88-202"; transcript_source "ensembl"; transcript_biotype "protein_coding"; exon_id "ENSRNOE00000130166"; exon_version "1";
8	ensembl	CDS	127954991	127955125	0	-	2	gene_id "ENSRNOG00000013634"; gene_version "7"; transcript_id "ENSRNOT00000111747"; transcript_version "2"; exon_number "2"; gene_name "Myd88"; gene_source "ensembl"; gene_biotype "protein_coding"; transcript_name "Myd88-202"; transcript_source "ensembl"; transcript_biotype "protein_coding"; protein_id "ENSRNOP00000088914"; protein_version "1";
8	ENSEMBL114_rn	exon	127954991	127955125	20.0714844717465	-	.	gene_id "ENSRNOG00000013634"; transcript_id "ENSRNOG00000013634_tx_1"; exon_id "8_127954991_127955125_-"; exonnum "3"; txlen "2517";
8	ENSEMBL114_rn	exon	127954991	127955125	0.486746073400695	-	.	gene_id "ENSRNOG00000013634"; transcript_id "ENSRNOG00000013634_tx_2"; exon_id "8_127954991_127955125_-"; exonnum "3"; txlen "2599";
8	ensembl	CDS	127955821	127956148	0	-	0	gene_id "ENSRNOG00000013634"; gene_version "7"; transcript_id "ENSRNOT00000018341"; transcript_version "7"; exon_number "1"; gene_name "Myd88"; gene_source "ensembl"; gene_biotype "protein_coding"; transcript_name "Myd88-201"; transcript_source "ensembl"; transcript_biotype "protein_coding"; protein_id "ENSRNOP00000018341"; protein_version "3"; tag "Ensembl_canonical";
8	ensembl	CDS	127955821	127956148	0	-	0	gene_id "ENSRNOG00000013634"; gene_version "7"; transcript_id "ENSRNOT00000111747"; transcript_version "2"; exon_number "1"; gene_name "Myd88"; gene_source "ensembl"; gene_biotype "protein_coding"; transcript_name "Myd88-202"; transcript_source "ensembl"; transcript_biotype "protein_coding"; protein_id "ENSRNOP00000088914"; protein_version "1";
8	ensembl	exon	127955821	127956230	0	-	.	gene_id "ENSRNOG00000013634"; gene_version "7"; transcript_id "ENSRNOT00000018341"; transcript_version "7"; exon_number "1"; gene_name "Myd88"; gene_source "ensembl"; gene_biotype "protein_coding"; transcript_name "Myd88-201"; transcript_source "ensembl"; transcript_biotype "protein_coding"; exon_id "ENSRNOE00000130014"; exon_version "4"; tag "Ensembl_canonical";
8	ensembl	exon	127955821	127956230	0	-	.	gene_id "ENSRNOG00000013634"; gene_version "7"; transcript_id "ENSRNOT00000111747"; transcript_version "2"; exon_number "1"; gene_name "Myd88"; gene_source "ensembl"; gene_biotype "protein_coding"; transcript_name "Myd88-202"; transcript_source "ensembl"; transcript_biotype "protein_coding"; exon_id "ENSRNOE00000130014"; exon_version "4";
8	sraer114_mid	exon	127955821	127956492	20.0714844717465	-	.	gene_id "ENSRNOG00000013634"; transcript_id "ENSRNOG00000013634_tx_1"; exon_id "8_127955821_127956492_-"; exonnum "2"; txlen "2517";
8	sraer114_mid	exon	127955821	127956492	0.486746073400695	-	.	gene_id "ENSRNOG00000013634"; transcript_id "ENSRNOG00000013634_tx_2"; exon_id "8_127955821_127956492_-"; exonnum "2"; txlen "2599";
8	ensembl	start_codon	127956146	127956148	0	-	0	gene_id "ENSRNOG00000013634"; gene_version "7"; transcript_id "ENSRNOT00000018341"; transcript_version "7"; exon_number "1"; gene_name "Myd88"; gene_source "ensembl"; gene_biotype "protein_coding"; transcript_name "Myd88-201"; transcript_source "ensembl"; transcript_biotype "protein_coding"; tag "Ensembl_canonical";
8	ensembl	start_codon	127956146	127956148	0	-	0	gene_id "ENSRNOG00000013634"; gene_version "7"; transcript_id "ENSRNOT00000111747"; transcript_version "2"; exon_number "1"; gene_name "Myd88"; gene_source "ensembl"; gene_biotype "protein_coding"; transcript_name "Myd88-202"; transcript_source "ensembl"; transcript_biotype "protein_coding";
8	ensembl	five_prime_utr	127956149	127956230	0	-	.	gene_id "ENSRNOG00000013634"; gene_version "7"; transcript_id "ENSRNOT00000018341"; transcript_version "7"; gene_name "Myd88"; gene_source "ensembl"; gene_biotype "protein_coding"; transcript_name "Myd88-201"; transcript_source "ensembl"; transcript_biotype "protein_coding"; tag "Ensembl_canonical";
8	ensembl	five_prime_utr	127956149	127956230	0	-	.	gene_id "ENSRNOG00000013634"; gene_version "7"; transcript_id "ENSRNOT00000111747"; transcript_version "2"; gene_name "Myd88"; gene_source "ensembl"; gene_biotype "protein_coding"; transcript_name "Myd88-202"; transcript_source "ensembl"; transcript_biotype "protein_coding";
8	sraer114_ss	exon	127957026	127957122	20.0714844717465	-	.	gene_id "ENSRNOG00000013634"; transcript_id "ENSRNOG00000013634_tx_1"; exon_id "8_127957026_127957122_-"; exonnum "1"; txlen "2517";
8	sraer114_ss	exon	127957630	127957808	0.486746073400695	-	.	gene_id "ENSRNOG00000013634"; transcript_id "ENSRNOG00000013634_tx_2"; exon_id "8_127957630_127957808_-"; exonnum "1"; txlen "2599";
8	sraer114_es	exon	128095314	128095450	0.0206399808162918	-	.	gene_id "sraer114_gene_42441"; transcript_id "sraer114_gene_42441_tx_1"; exon_id "8_128095314_128095450_-"; exonnum "4"; txlen "500";
8	sraer114_es	exon	128095314	128095450	0.0149856364780777	-	.	gene_id "sraer114_gene_42441"; transcript_id "sraer114_gene_42441_tx_2"; exon_id "8_128095314_128095450_-"; exonnum "5"; txlen "849";
8	sraer114_mid	exon	128096226	128096574	0.0149856364780777	-	.	gene_id "sraer114_gene_42441"; transcript_id "sraer114_gene_42441_tx_2"; exon_id "8_128096226_128096574_-"; exonnum "4"; txlen "849";
8	sraer114_mid	exon	128096904	128097035	0.0206399808162918	-	.	gene_id "sraer114_gene_42441"; transcript_id "sraer114_gene_42441_tx_1"; exon_id "8_128096904_128097035_-"; exonnum "3"; txlen "500";
8	sraer114_mid	exon	128096904	128097035	0.0149856364780777	-	.	gene_id "sraer114_gene_42441"; transcript_id "sraer114_gene_42441_tx_2"; exon_id "8_128096904_128097035_-"; exonnum "3"; txlen "849";
8	sraer114_mid	exon	128097130	128097243	0.0206399808162918	-	.	gene_id "sraer114_gene_42441"; transcript_id "sraer114_gene_42441_tx_1"; exon_id "8_128097130_128097243_-"; exonnum "2"; txlen "500";
8	sraer114_mid	exon	128097130	128097243	0.0149856364780777	-	.	gene_id "sraer114_gene_42441"; transcript_id "sraer114_gene_42441_tx_2"; exon_id "8_128097130_128097243_-"; exonnum "2"; txlen "849";
8	sraer114_ss	exon	128097715	128097831	0.0206399808162918	-	.	gene_id "sraer114_gene_42441"; transcript_id "sraer114_gene_42441_tx_1"; exon_id "8_128097715_128097831_-"; exonnum "1"; txlen "500";
8	sraer114_ss	exon	128097715	128097831	0.0149856364780777	-	.	gene_id "sraer114_gene_42441"; transcript_id "sraer114_gene_42441_tx_2"; exon_id "8_128097715_128097831_-"; exonnum "1"; txlen "849";
8	ensembl	three_prime_utr	128098613	128100800	0	-	.	gene_id "ENSRNOG00000015049"; gene_version "10"; transcript_id "ENSRNOT00000082892"; transcript_version "3"; gene_name "Scn5a"; gene_source "ensembl"; gene_biotype "protein_coding"; transcript_name "Scn5a-203"; transcript_source "ensembl"; transcript_biotype "protein_coding"; tag "Ensembl_canonical";
8	ensembl	three_prime_utr	128098613	128100800	0	-	.	gene_id "ENSRNOG00000015049"; gene_version "10"; transcript_id "ENSRNOT00000064555"; transcript_version "5"; gene_name "Scn5a"; gene_source "ensembl"; gene_biotype "protein_coding"; transcript_name "Scn5a-201"; transcript_source "ensembl"; transcript_biotype "protein_coding";
8	ensembl	three_prime_utr	128098613	128100800	0	-	.	gene_id "ENSRNOG00000015049"; gene_version "10"; transcript_id "ENSRNOT00000066932"; transcript_version "6"; gene_name "Scn5a"; gene_source "ensembl"; gene_biotype "protein_coding"; transcript_name "Scn5a-202"; transcript_source "ensembl"; transcript_biotype "protein_coding";
8	ensembl	exon	128098613	128102041	0	-	.	gene_id "ENSRNOG00000015049"; gene_version "10"; transcript_id "ENSRNOT00000082892"; transcript_version "3"; exon_number "28"; gene_name "Scn5a"; gene_source "ensembl"; gene_biotype "protein_coding"; transcript_name "Scn5a-203"; transcript_source "ensembl"; transcript_biotype "protein_coding"; exon_id "ENSRNOE00000326504"; exon_version "4"; tag "Ensembl_canonical";
8	ensembl	exon	128098613	128102041	0	-	.	gene_id "ENSRNOG00000015049"; gene_version "10"; transcript_id "ENSRNOT00000064555"; transcript_version "5"; exon_number "28"; gene_name "Scn5a"; gene_source "ensembl"; gene_biotype "protein_coding"; transcript_name "Scn5a-201"; transcript_source "ensembl"; transcript_biotype "protein_coding"; exon_id "ENSRNOE00000326504"; exon_version "4";
8	ensembl	exon	128098613	128102041	0	-	.	gene_id "ENSRNOG00000015049"; gene_version "10"; transcript_id "ENSRNOT00000066932"; transcript_version "6"; exon_number "27"; gene_name "Scn5a"; gene_source "ensembl"; gene_biotype "protein_coding"; transcript_name "Scn5a-202"; transcript_source "ensembl"; transcript_biotype "protein_coding"; exon_id "ENSRNOE00000326504"; exon_version "4";
8	ENSEMBL114_rn	exon	128098613	128102041	63.7088852232504	-	.	gene_id "ENSRNOG00000015049"; transcript_id "ENSRNOG00000015049_tx_1"; exon_id "8_128098613_128102041_-"; exonnum "28"; txlen "8445";
8	ENSEMBL114_rn	exon	128098613	128102041	9.20547059445548	-	.	gene_id "ENSRNOG00000015049"; transcript_id "ENSRNOG00000015049_tx_4"; exon_id "8_128098613_128102041_-"; exonnum "28"; txlen "8445";
8	ENSEMBL114_rn	exon	128098613	128102041	0.00437186536843221	-	.	gene_id "ENSRNOG00000015049"; transcript_id "ENSRNOG00000015049_tx_5"; exon_id "8_128098613_128102041_-"; exonnum "30"; txlen "8698";
8	ensembl	gene	128098613	128196470	0	-	.	gene_id "ENSRNOG00000015049"; gene_version "10"; gene_name "Scn5a"; gene_source "ensembl"; gene_biotype "protein_coding";
8	ensembl	transcript	128098613	128196470	0	-	.	gene_id "ENSRNOG00000015049"; gene_version "10"; transcript_id "ENSRNOT00000082892"; transcript_version "3"; gene_name "Scn5a"; gene_source "ensembl"; gene_biotype "protein_coding"; transcript_name "Scn5a-203"; transcript_source "ensembl"; transcript_biotype "protein_coding"; tag "Ensembl_canonical";
8	ensembl	transcript	128098613	128196470	0	-	.	gene_id "ENSRNOG00000015049"; gene_version "10"; transcript_id "ENSRNOT00000064555"; transcript_version "5"; gene_name "Scn5a"; gene_source "ensembl"; gene_biotype "protein_coding"; transcript_name "Scn5a-201"; transcript_source "ensembl"; transcript_biotype "protein_coding";
8	ensembl	transcript	128098613	128196470	0	-	.	gene_id "ENSRNOG00000015049"; gene_version "10"; transcript_id "ENSRNOT00000066932"; transcript_version "6"; gene_name "Scn5a"; gene_source "ensembl"; gene_biotype "protein_coding"; transcript_name "Scn5a-202"; transcript_source "ensembl"; transcript_biotype "protein_coding";
8	ensembl	stop_codon	128100801	128100803	0	-	0	gene_id "ENSRNOG00000015049"; gene_version "10"; transcript_id "ENSRNOT00000082892"; transcript_version "3"; exon_number "28"; gene_name "Scn5a"; gene_source "ensembl"; gene_biotype "protein_coding"; transcript_name "Scn5a-203"; transcript_source "ensembl"; transcript_biotype "protein_coding"; tag "Ensembl_canonical";
8	ensembl	stop_codon	128100801	128100803	0	-	0	gene_id "ENSRNOG00000015049"; gene_version "10"; transcript_id "ENSRNOT00000064555"; transcript_version "5"; exon_number "28"; gene_name "Scn5a"; gene_source "ensembl"; gene_biotype "protein_coding"; transcript_name "Scn5a-201"; transcript_source "ensembl"; transcript_biotype "protein_coding";
8	ensembl	stop_codon	128100801	128100803	0	-	0	gene_id "ENSRNOG00000015049"; gene_version "10"; transcript_id "ENSRNOT00000066932"; transcript_version "6"; exon_number "27"; gene_name "Scn5a"; gene_source "ensembl"; gene_biotype "protein_coding"; transcript_name "Scn5a-202"; transcript_source "ensembl"; transcript_biotype "protein_coding";
8	ensembl	CDS	128100804	128102041	0	-	2	gene_id "ENSRNOG00000015049"; gene_version "10"; transcript_id "ENSRNOT00000082892"; transcript_version "3"; exon_number "28"; gene_name "Scn5a"; gene_source "ensembl"; gene_biotype "protein_coding"; transcript_name "Scn5a-203"; transcript_source "ensembl"; transcript_biotype "protein_coding"; protein_id "ENSRNOP00000069875"; protein_version "2"; tag "Ensembl_canonical";
8	ensembl	CDS	128100804	128102041	0	-	2	gene_id "ENSRNOG00000015049"; gene_version "10"; transcript_id "ENSRNOT00000064555"; transcript_version "5"; exon_number "28"; gene_name "Scn5a"; gene_source "ensembl"; gene_biotype "protein_coding"; transcript_name "Scn5a-201"; transcript_source "ensembl"; transcript_biotype "protein_coding"; protein_id "ENSRNOP00000060180"; protein_version "3";
8	ensembl	CDS	128100804	128102041	0	-	2	gene_id "ENSRNOG00000015049"; gene_version "10"; transcript_id "ENSRNOT00000066932"; transcript_version "6"; exon_number "27"; gene_name "Scn5a"; gene_source "ensembl"; gene_biotype "protein_coding"; transcript_name "Scn5a-202"; transcript_source "ensembl"; transcript_biotype "protein_coding"; protein_id "ENSRNOP00000060586"; protein_version "3";
8	ensembl	exon	128104968	128105238	0	-	.	gene_id "ENSRNOG00000015049"; gene_version "10"; transcript_id "ENSRNOT00000082892"; transcript_version "3"; exon_number "27"; gene_name "Scn5a"; gene_source "ensembl"; gene_biotype "protein_coding"; transcript_name "Scn5a-203"; transcript_source "ensembl"; transcript_biotype "protein_coding"; exon_id "ENSRNOE00000281928"; exon_version "1"; tag "Ensembl_canonical";
8	ensembl	CDS	128104968	128105238	0	-	0	gene_id "ENSRNOG00000015049"; gene_version "10"; transcript_id "ENSRNOT00000082892"; transcript_version "3"; exon_number "27"; gene_name "Scn5a"; gene_source "ensembl"; gene_biotype "protein_coding"; transcript_name "Scn5a-203"; transcript_source "ensembl"; transcript_biotype "protein_coding"; protein_id "ENSRNOP00000069875"; protein_version "2"; tag "Ensembl_canonical";
8	ensembl	exon	128104968	128105238	0	-	.	gene_id "ENSRNOG00000015049"; gene_version "10"; transcript_id "ENSRNOT00000064555"; transcript_version "5"; exon_number "27"; gene_name "Scn5a"; gene_source "ensembl"; gene_biotype "protein_coding"; transcript_name "Scn5a-201"; transcript_source "ensembl"; transcript_biotype "protein_coding"; exon_id "ENSRNOE00000281928"; exon_version "1";
8	ensembl	CDS	128104968	128105238	0	-	0	gene_id "ENSRNOG00000015049"; gene_version "10"; transcript_id "ENSRNOT00000064555"; transcript_version "5"; exon_number "27"; gene_name "Scn5a"; gene_source "ensembl"; gene_biotype "protein_coding"; transcript_name "Scn5a-201"; transcript_source "ensembl"; transcript_biotype "protein_coding"; protein_id "ENSRNOP00000060180"; protein_version "3";
8	ensembl	exon	128104968	128105238	0	-	.	gene_id "ENSRNOG00000015049"; gene_version "10"; transcript_id "ENSRNOT00000066932"; transcript_version "6"; exon_number "26"; gene_name "Scn5a"; gene_source "ensembl"; gene_biotype "protein_coding"; transcript_name "Scn5a-202"; transcript_source "ensembl"; transcript_biotype "protein_coding"; exon_id "ENSRNOE00000281928"; exon_version "1";
8	ensembl	CDS	128104968	128105238	0	-	0	gene_id "ENSRNOG00000015049"; gene_version "10"; transcript_id "ENSRNOT00000066932"; transcript_version "6"; exon_number "26"; gene_name "Scn5a"; gene_source "ensembl"; gene_biotype "protein_coding"; transcript_name "Scn5a-202"; transcript_source "ensembl"; transcript_biotype "protein_coding"; protein_id "ENSRNOP00000060586"; protein_version "3";
8	ENSEMBL114_rn	exon	128104968	128105238	63.7088852232504	-	.	gene_id "ENSRNOG00000015049"; transcript_id "ENSRNOG00000015049_tx_1"; exon_id "8_128104968_128105238_-"; exonnum "27"; txlen "8445";
8	ENSEMBL114_rn	exon	128104968	128105238	9.20547059445548	-	.	gene_id "ENSRNOG00000015049"; transcript_id "ENSRNOG00000015049_tx_4"; exon_id "8_128104968_128105238_-"; exonnum "27"; txlen "8445";
8	ENSEMBL114_rn	exon	128104968	128105238	0.00437186536843221	-	.	gene_id "ENSRNOG00000015049"; transcript_id "ENSRNOG00000015049_tx_5"; exon_id "8_128104968_128105238_-"; exonnum "29"; txlen "8698";
8	ensembl	exon	128106628	128106732	0	-	.	gene_id "ENSRNOG00000015049"; gene_version "10"; transcript_id "ENSRNOT00000082892"; transcript_version "3"; exon_number "26"; gene_name "Scn5a"; gene_source "ensembl"; gene_biotype "protein_coding"; transcript_name "Scn5a-203"; transcript_source "ensembl"; transcript_biotype "protein_coding"; exon_id "ENSRNOE00000466170"; exon_version "1"; tag "Ensembl_canonical";
8	ensembl	CDS	128106628	128106732	0	-	0	gene_id "ENSRNOG00000015049"; gene_version "10"; transcript_id "ENSRNOT00000082892"; transcript_version "3"; exon_number "26"; gene_name "Scn5a"; gene_source "ensembl"; gene_biotype "protein_coding"; transcript_name "Scn5a-203"; transcript_source "ensembl"; transcript_biotype "protein_coding"; protein_id "ENSRNOP00000069875"; protein_version "2"; tag "Ensembl_canonical";
8	ensembl	exon	128106628	128106732	0	-	.	gene_id "ENSRNOG00000015049"; gene_version "10"; transcript_id "ENSRNOT00000064555"; transcript_version "5"; exon_number "26"; gene_name "Scn5a"; gene_source "ensembl"; gene_biotype "protein_coding"; transcript_name "Scn5a-201"; transcript_source "ensembl"; transcript_biotype "protein_coding"; exon_id "ENSRNOE00000466170"; exon_version "1";
8	ensembl	CDS	128106628	128106732	0	-	0	gene_id "ENSRNOG00000015049"; gene_version "10"; transcript_id "ENSRNOT00000064555"; transcript_version "5"; exon_number "26"; gene_name "Scn5a"; gene_source "ensembl"; gene_biotype "protein_coding"; transcript_name "Scn5a-201"; transcript_source "ensembl"; transcript_biotype "protein_coding"; protein_id "ENSRNOP00000060180"; protein_version "3";
8	ensembl	exon	128106628	128106732	0	-	.	gene_id "ENSRNOG00000015049"; gene_version "10"; transcript_id "ENSRNOT00000066932"; transcript_version "6"; exon_number "25"; gene_name "Scn5a"; gene_source "ensembl"; gene_biotype "protein_coding"; transcript_name "Scn5a-202"; transcript_source "ensembl"; transcript_biotype "protein_coding"; exon_id "ENSRNOE00000466170"; exon_version "1";
8	ensembl	CDS	128106628	128106732	0	-	0	gene_id "ENSRNOG00000015049"; gene_version "10"; transcript_id "ENSRNOT00000066932"; transcript_version "6"; exon_number "25"; gene_name "Scn5a"; gene_source "ensembl"; gene_biotype "protein_coding"; transcript_name "Scn5a-202"; transcript_source "ensembl"; transcript_biotype "protein_coding"; protein_id "ENSRNOP00000060586"; protein_version "3";
8	ENSEMBL114_rn	exon	128106628	128106732	63.7088852232504	-	.	gene_id "ENSRNOG00000015049"; transcript_id "ENSRNOG00000015049_tx_1"; exon_id "8_128106628_128106732_-"; exonnum "26"; txlen "8445";
8	ENSEMBL114_rn	exon	128106628	128106732	9.20547059445548	-	.	gene_id "ENSRNOG00000015049"; transcript_id "ENSRNOG00000015049_tx_4"; exon_id "8_128106628_128106732_-"; exonnum "26"; txlen "8445";
8	ENSEMBL114_rn	exon	128106628	128106732	0.00437186536843221	-	.	gene_id "ENSRNOG00000015049"; transcript_id "ENSRNOG00000015049_tx_5"; exon_id "8_128106628_128106732_-"; exonnum "28"; txlen "8698";
8	ensembl	exon	128107271	128107408	0	-	.	gene_id "ENSRNOG00000015049"; gene_version "10"; transcript_id "ENSRNOT00000082892"; transcript_version "3"; exon_number "25"; gene_name "Scn5a"; gene_source "ensembl"; gene_biotype "protein_coding"; transcript_name "Scn5a-203"; transcript_source "ensembl"; transcript_biotype "protein_coding"; exon_id "ENSRNOE00000441775"; exon_version "1"; tag "Ensembl_canonical";
8	ensembl	CDS	128107271	128107408	0	-	0	gene_id "ENSRNOG00000015049"; gene_version "10"; transcript_id "ENSRNOT00000082892"; transcript_version "3"; exon_number "25"; gene_name "Scn5a"; gene_source "ensembl"; gene_biotype "protein_coding"; transcript_name "Scn5a-203"; transcript_source "ensembl"; transcript_biotype "protein_coding"; protein_id "ENSRNOP00000069875"; protein_version "2"; tag "Ensembl_canonical";
8	ensembl	exon	128107271	128107408	0	-	.	gene_id "ENSRNOG00000015049"; gene_version "10"; transcript_id "ENSRNOT00000064555"; transcript_version "5"; exon_number "25"; gene_name "Scn5a"; gene_source "ensembl"; gene_biotype "protein_coding"; transcript_name "Scn5a-201"; transcript_source "ensembl"; transcript_biotype "protein_coding"; exon_id "ENSRNOE00000441775"; exon_version "1";
8	ensembl	CDS	128107271	128107408	0	-	0	gene_id "ENSRNOG00000015049"; gene_version "10"; transcript_id "ENSRNOT00000064555"; transcript_version "5"; exon_number "25"; gene_name "Scn5a"; gene_source "ensembl"; gene_biotype "protein_coding"; transcript_name "Scn5a-201"; transcript_source "ensembl"; transcript_biotype "protein_coding"; protein_id "ENSRNOP00000060180"; protein_version "3";
8	ensembl	exon	128107271	128107408	0	-	.	gene_id "ENSRNOG00000015049"; gene_version "10"; transcript_id "ENSRNOT00000066932"; transcript_version "6"; exon_number "24"; gene_name "Scn5a"; gene_source "ensembl"; gene_biotype "protein_coding"; transcript_name "Scn5a-202"; transcript_source "ensembl"; transcript_biotype "protein_coding"; exon_id "ENSRNOE00000441775"; exon_version "1";
8	ensembl	CDS	128107271	128107408	0	-	0	gene_id "ENSRNOG00000015049"; gene_version "10"; transcript_id "ENSRNOT00000066932"; transcript_version "6"; exon_number "24"; gene_name "Scn5a"; gene_source "ensembl"; gene_biotype "protein_coding"; transcript_name "Scn5a-202"; transcript_source "ensembl"; transcript_biotype "protein_coding"; protein_id "ENSRNOP00000060586"; protein_version "3";
8	ENSEMBL114_rn	exon	128107271	128107408	63.7088852232504	-	.	gene_id "ENSRNOG00000015049"; transcript_id "ENSRNOG00000015049_tx_1"; exon_id "8_128107271_128107408_-"; exonnum "25"; txlen "8445";
8	ENSEMBL114_rn	exon	128107271	128107408	9.20547059445548	-	.	gene_id "ENSRNOG00000015049"; transcript_id "ENSRNOG00000015049_tx_4"; exon_id "8_128107271_128107408_-"; exonnum "25"; txlen "8445";
8	ENSEMBL114_rn	exon	128107271	128107408	0.00437186536843221	-	.	gene_id "ENSRNOG00000015049"; transcript_id "ENSRNOG00000015049_tx_5"; exon_id "8_128107271_128107408_-"; exonnum "27"; txlen "8698";
8	ensembl	exon	128108312	128108365	0	-	.	gene_id "ENSRNOG00000015049"; gene_version "10"; transcript_id "ENSRNOT00000082892"; transcript_version "3"; exon_number "24"; gene_name "Scn5a"; gene_source "ensembl"; gene_biotype "protein_coding"; transcript_name "Scn5a-203"; transcript_source "ensembl"; transcript_biotype "protein_coding"; exon_id "ENSRNOE00000490868"; exon_version "1"; tag "Ensembl_canonical";
8	ensembl	CDS	128108312	128108365	0	-	0	gene_id "ENSRNOG00000015049"; gene_version "10"; transcript_id "ENSRNOT00000082892"; transcript_version "3"; exon_number "24"; gene_name "Scn5a"; gene_source "ensembl"; gene_biotype "protein_coding"; transcript_name "Scn5a-203"; transcript_source "ensembl"; transcript_biotype "protein_coding"; protein_id "ENSRNOP00000069875"; protein_version "2"; tag "Ensembl_canonical";
8	ensembl	exon	128108312	128108365	0	-	.	gene_id "ENSRNOG00000015049"; gene_version "10"; transcript_id "ENSRNOT00000064555"; transcript_version "5"; exon_number "24"; gene_name "Scn5a"; gene_source "ensembl"; gene_biotype "protein_coding"; transcript_name "Scn5a-201"; transcript_source "ensembl"; transcript_biotype "protein_coding"; exon_id "ENSRNOE00000490868"; exon_version "1";
8	ensembl	CDS	128108312	128108365	0	-	0	gene_id "ENSRNOG00000015049"; gene_version "10"; transcript_id "ENSRNOT00000064555"; transcript_version "5"; exon_number "24"; gene_name "Scn5a"; gene_source "ensembl"; gene_biotype "protein_coding"; transcript_name "Scn5a-201"; transcript_source "ensembl"; transcript_biotype "protein_coding"; protein_id "ENSRNOP00000060180"; protein_version "3";
8	ensembl	exon	128108312	128108365	0	-	.	gene_id "ENSRNOG00000015049"; gene_version "10"; transcript_id "ENSRNOT00000066932"; transcript_version "6"; exon_number "23"; gene_name "Scn5a"; gene_source "ensembl"; gene_biotype "protein_coding"; transcript_name "Scn5a-202"; transcript_source "ensembl"; transcript_biotype "protein_coding"; exon_id "ENSRNOE00000490868"; exon_version "1";
8	ensembl	CDS	128108312	128108365	0	-	0	gene_id "ENSRNOG00000015049"; gene_version "10"; transcript_id "ENSRNOT00000066932"; transcript_version "6"; exon_number "23"; gene_name "Scn5a"; gene_source "ensembl"; gene_biotype "protein_coding"; transcript_name "Scn5a-202"; transcript_source "ensembl"; transcript_biotype "protein_coding"; protein_id "ENSRNOP00000060586"; protein_version "3";
8	ENSEMBL114_rn	exon	128108312	128108365	63.7088852232504	-	.	gene_id "ENSRNOG00000015049"; transcript_id "ENSRNOG00000015049_tx_1"; exon_id "8_128108312_128108365_-"; exonnum "24"; txlen "8445";
8	ENSEMBL114_rn	exon	128108312	128108365	9.20547059445548	-	.	gene_id "ENSRNOG00000015049"; transcript_id "ENSRNOG00000015049_tx_4"; exon_id "8_128108312_128108365_-"; exonnum "24"; txlen "8445";
8	ENSEMBL114_rn	exon	128108312	128108365	0.00437186536843221	-	.	gene_id "ENSRNOG00000015049"; transcript_id "ENSRNOG00000015049_tx_5"; exon_id "8_128108312_128108365_-"; exonnum "26"; txlen "8698";
8	ensembl	exon	128110177	128110458	0	-	.	gene_id "ENSRNOG00000015049"; gene_version "10"; transcript_id "ENSRNOT00000082892"; transcript_version "3"; exon_number "23"; gene_name "Scn5a"; gene_source "ensembl"; gene_biotype "protein_coding"; transcript_name "Scn5a-203"; transcript_source "ensembl"; transcript_biotype "protein_coding"; exon_id "ENSRNOE00000360746"; exon_version "1"; tag "Ensembl_canonical";
8	ensembl	CDS	128110177	128110458	0	-	0	gene_id "ENSRNOG00000015049"; gene_version "10"; transcript_id "ENSRNOT00000082892"; transcript_version "3"; exon_number "23"; gene_name "Scn5a"; gene_source "ensembl"; gene_biotype "protein_coding"; transcript_name "Scn5a-203"; transcript_source "ensembl"; transcript_biotype "protein_coding"; protein_id "ENSRNOP00000069875"; protein_version "2"; tag "Ensembl_canonical";
8	ensembl	exon	128110177	128110458	0	-	.	gene_id "ENSRNOG00000015049"; gene_version "10"; transcript_id "ENSRNOT00000064555"; transcript_version "5"; exon_number "23"; gene_name "Scn5a"; gene_source "ensembl"; gene_biotype "protein_coding"; transcript_name "Scn5a-201"; transcript_source "ensembl"; transcript_biotype "protein_coding"; exon_id "ENSRNOE00000360746"; exon_version "1";
8	ensembl	CDS	128110177	128110458	0	-	0	gene_id "ENSRNOG00000015049"; gene_version "10"; transcript_id "ENSRNOT00000064555"; transcript_version "5"; exon_number "23"; gene_name "Scn5a"; gene_source "ensembl"; gene_biotype "protein_coding"; transcript_name "Scn5a-201"; transcript_source "ensembl"; transcript_biotype "protein_coding"; protein_id "ENSRNOP00000060180"; protein_version "3";
8	ensembl	exon	128110177	128110458	0	-	.	gene_id "ENSRNOG00000015049"; gene_version "10"; transcript_id "ENSRNOT00000066932"; transcript_version "6"; exon_number "22"; gene_name "Scn5a"; gene_source "ensembl"; gene_biotype "protein_coding"; transcript_name "Scn5a-202"; transcript_source "ensembl"; transcript_biotype "protein_coding"; exon_id "ENSRNOE00000360746"; exon_version "1";
8	ensembl	CDS	128110177	128110458	0	-	0	gene_id "ENSRNOG00000015049"; gene_version "10"; transcript_id "ENSRNOT00000066932"; transcript_version "6"; exon_number "22"; gene_name "Scn5a"; gene_source "ensembl"; gene_biotype "protein_coding"; transcript_name "Scn5a-202"; transcript_source "ensembl"; transcript_biotype "protein_coding"; protein_id "ENSRNOP00000060586"; protein_version "3";
8	ENSEMBL114_rn	exon	128110177	128110458	63.7088852232504	-	.	gene_id "ENSRNOG00000015049"; transcript_id "ENSRNOG00000015049_tx_1"; exon_id "8_128110177_128110458_-"; exonnum "23"; txlen "8445";
8	ENSEMBL114_rn	exon	128110177	128110458	9.20547059445548	-	.	gene_id "ENSRNOG00000015049"; transcript_id "ENSRNOG00000015049_tx_4"; exon_id "8_128110177_128110458_-"; exonnum "23"; txlen "8445";
8	ENSEMBL114_rn	exon	128110177	128110458	0.00437186536843221	-	.	gene_id "ENSRNOG00000015049"; transcript_id "ENSRNOG00000015049_tx_5"; exon_id "8_128110177_128110458_-"; exonnum "25"; txlen "8698";
8	ensembl	exon	128113258	128113380	0	-	.	gene_id "ENSRNOG00000015049"; gene_version "10"; transcript_id "ENSRNOT00000082892"; transcript_version "3"; exon_number "22"; gene_name "Scn5a"; gene_source "ensembl"; gene_biotype "protein_coding"; transcript_name "Scn5a-203"; transcript_source "ensembl"; transcript_biotype "protein_coding"; exon_id "ENSRNOE00000322439"; exon_version "1"; tag "Ensembl_canonical";
8	ensembl	CDS	128113258	128113380	0	-	0	gene_id "ENSRNOG00000015049"; gene_version "10"; transcript_id "ENSRNOT00000082892"; transcript_version "3"; exon_number "22"; gene_name "Scn5a"; gene_source "ensembl"; gene_biotype "protein_coding"; transcript_name "Scn5a-203"; transcript_source "ensembl"; transcript_biotype "protein_coding"; protein_id "ENSRNOP00000069875"; protein_version "2"; tag "Ensembl_canonical";
8	ensembl	exon	128113258	128113380	0	-	.	gene_id "ENSRNOG00000015049"; gene_version "10"; transcript_id "ENSRNOT00000064555"; transcript_version "5"; exon_number "22"; gene_name "Scn5a"; gene_source "ensembl"; gene_biotype "protein_coding"; transcript_name "Scn5a-201"; transcript_source "ensembl"; transcript_biotype "protein_coding"; exon_id "ENSRNOE00000322439"; exon_version "1";
8	ensembl	CDS	128113258	128113380	0	-	0	gene_id "ENSRNOG00000015049"; gene_version "10"; transcript_id "ENSRNOT00000064555"; transcript_version "5"; exon_number "22"; gene_name "Scn5a"; gene_source "ensembl"; gene_biotype "protein_coding"; transcript_name "Scn5a-201"; transcript_source "ensembl"; transcript_biotype "protein_coding"; protein_id "ENSRNOP00000060180"; protein_version "3";
8	ensembl	exon	128113258	128113380	0	-	.	gene_id "ENSRNOG00000015049"; gene_version "10"; transcript_id "ENSRNOT00000066932"; transcript_version "6"; exon_number "21"; gene_name "Scn5a"; gene_source "ensembl"; gene_biotype "protein_coding"; transcript_name "Scn5a-202"; transcript_source "ensembl"; transcript_biotype "protein_coding"; exon_id "ENSRNOE00000322439"; exon_version "1";
8	ensembl	CDS	128113258	128113380	0	-	0	gene_id "ENSRNOG00000015049"; gene_version "10"; transcript_id "ENSRNOT00000066932"; transcript_version "6"; exon_number "21"; gene_name "Scn5a"; gene_source "ensembl"; gene_biotype "protein_coding"; transcript_name "Scn5a-202"; transcript_source "ensembl"; transcript_biotype "protein_coding"; protein_id "ENSRNOP00000060586"; protein_version "3";
8	ENSEMBL114_rn	exon	128113258	128113380	63.7088852232504	-	.	gene_id "ENSRNOG00000015049"; transcript_id "ENSRNOG00000015049_tx_1"; exon_id "8_128113258_128113380_-"; exonnum "22"; txlen "8445";
8	ENSEMBL114_rn	exon	128113258	128113380	9.20547059445548	-	.	gene_id "ENSRNOG00000015049"; transcript_id "ENSRNOG00000015049_tx_4"; exon_id "8_128113258_128113380_-"; exonnum "22"; txlen "8445";
8	ENSEMBL114_rn	exon	128113258	128113380	0.00437186536843221	-	.	gene_id "ENSRNOG00000015049"; transcript_id "ENSRNOG00000015049_tx_5"; exon_id "8_128113258_128113380_-"; exonnum "24"; txlen "8698";
8	ensembl	exon	128115639	128115812	0	-	.	gene_id "ENSRNOG00000015049"; gene_version "10"; transcript_id "ENSRNOT00000082892"; transcript_version "3"; exon_number "21"; gene_name "Scn5a"; gene_source "ensembl"; gene_biotype "protein_coding"; transcript_name "Scn5a-203"; transcript_source "ensembl"; transcript_biotype "protein_coding"; exon_id "ENSRNOE00000312162"; exon_version "1"; tag "Ensembl_canonical";
8	ensembl	CDS	128115639	128115812	0	-	0	gene_id "ENSRNOG00000015049"; gene_version "10"; transcript_id "ENSRNOT00000082892"; transcript_version "3"; exon_number "21"; gene_name "Scn5a"; gene_source "ensembl"; gene_biotype "protein_coding"; transcript_name "Scn5a-203"; transcript_source "ensembl"; transcript_biotype "protein_coding"; protein_id "ENSRNOP00000069875"; protein_version "2"; tag "Ensembl_canonical";
8	ensembl	exon	128115639	128115812	0	-	.	gene_id "ENSRNOG00000015049"; gene_version "10"; transcript_id "ENSRNOT00000064555"; transcript_version "5"; exon_number "21"; gene_name "Scn5a"; gene_source "ensembl"; gene_biotype "protein_coding"; transcript_name "Scn5a-201"; transcript_source "ensembl"; transcript_biotype "protein_coding"; exon_id "ENSRNOE00000312162"; exon_version "1";
8	ensembl	CDS	128115639	128115812	0	-	0	gene_id "ENSRNOG00000015049"; gene_version "10"; transcript_id "ENSRNOT00000064555"; transcript_version "5"; exon_number "21"; gene_name "Scn5a"; gene_source "ensembl"; gene_biotype "protein_coding"; transcript_name "Scn5a-201"; transcript_source "ensembl"; transcript_biotype "protein_coding"; protein_id "ENSRNOP00000060180"; protein_version "3";
8	ensembl	exon	128115639	128115812	0	-	.	gene_id "ENSRNOG00000015049"; gene_version "10"; transcript_id "ENSRNOT00000066932"; transcript_version "6"; exon_number "20"; gene_name "Scn5a"; gene_source "ensembl"; gene_biotype "protein_coding"; transcript_name "Scn5a-202"; transcript_source "ensembl"; transcript_biotype "protein_coding"; exon_id "ENSRNOE00000312162"; exon_version "1";
8	ensembl	CDS	128115639	128115812	0	-	0	gene_id "ENSRNOG00000015049"; gene_version "10"; transcript_id "ENSRNOT00000066932"; transcript_version "6"; exon_number "20"; gene_name "Scn5a"; gene_source "ensembl"; gene_biotype "protein_coding"; transcript_name "Scn5a-202"; transcript_source "ensembl"; transcript_biotype "protein_coding"; protein_id "ENSRNOP00000060586"; protein_version "3";
8	ENSEMBL114_rn	exon	128115639	128115812	63.7088852232504	-	.	gene_id "ENSRNOG00000015049"; transcript_id "ENSRNOG00000015049_tx_1"; exon_id "8_128115639_128115812_-"; exonnum "21"; txlen "8445";
8	ENSEMBL114_rn	exon	128115639	128115812	9.20547059445548	-	.	gene_id "ENSRNOG00000015049"; transcript_id "ENSRNOG00000015049_tx_4"; exon_id "8_128115639_128115812_-"; exonnum "21"; txlen "8445";
8	ENSEMBL114_rn	exon	128115639	128115812	0.00437186536843221	-	.	gene_id "ENSRNOG00000015049"; transcript_id "ENSRNOG00000015049_tx_5"; exon_id "8_128115639_128115812_-"; exonnum "23"; txlen "8698";
8	ensembl	exon	128126996	128127150	0	-	.	gene_id "ENSRNOG00000015049"; gene_version "10"; transcript_id "ENSRNOT00000082892"; transcript_version "3"; exon_number "20"; gene_name "Scn5a"; gene_source "ensembl"; gene_biotype "protein_coding"; transcript_name "Scn5a-203"; transcript_source "ensembl"; transcript_biotype "protein_coding"; exon_id "ENSRNOE00000503562"; exon_version "1"; tag "Ensembl_canonical";
8	ensembl	CDS	128126996	128127150	0	-	2	gene_id "ENSRNOG00000015049"; gene_version "10"; transcript_id "ENSRNOT00000082892"; transcript_version "3"; exon_number "20"; gene_name "Scn5a"; gene_source "ensembl"; gene_biotype "protein_coding"; transcript_name "Scn5a-203"; transcript_source "ensembl"; transcript_biotype "protein_coding"; protein_id "ENSRNOP00000069875"; protein_version "2"; tag "Ensembl_canonical";
8	ensembl	exon	128126996	128127150	0	-	.	gene_id "ENSRNOG00000015049"; gene_version "10"; transcript_id "ENSRNOT00000064555"; transcript_version "5"; exon_number "20"; gene_name "Scn5a"; gene_source "ensembl"; gene_biotype "protein_coding"; transcript_name "Scn5a-201"; transcript_source "ensembl"; transcript_biotype "protein_coding"; exon_id "ENSRNOE00000503562"; exon_version "1";
8	ensembl	CDS	128126996	128127150	0	-	2	gene_id "ENSRNOG00000015049"; gene_version "10"; transcript_id "ENSRNOT00000064555"; transcript_version "5"; exon_number "20"; gene_name "Scn5a"; gene_source "ensembl"; gene_biotype "protein_coding"; transcript_name "Scn5a-201"; transcript_source "ensembl"; transcript_biotype "protein_coding"; protein_id "ENSRNOP00000060180"; protein_version "3";
8	ensembl	exon	128126996	128127150	0	-	.	gene_id "ENSRNOG00000015049"; gene_version "10"; transcript_id "ENSRNOT00000066932"; transcript_version "6"; exon_number "19"; gene_name "Scn5a"; gene_source "ensembl"; gene_biotype "protein_coding"; transcript_name "Scn5a-202"; transcript_source "ensembl"; transcript_biotype "protein_coding"; exon_id "ENSRNOE00000503562"; exon_version "1";
8	ensembl	CDS	128126996	128127150	0	-	2	gene_id "ENSRNOG00000015049"; gene_version "10"; transcript_id "ENSRNOT00000066932"; transcript_version "6"; exon_number "19"; gene_name "Scn5a"; gene_source "ensembl"; gene_biotype "protein_coding"; transcript_name "Scn5a-202"; transcript_source "ensembl"; transcript_biotype "protein_coding"; protein_id "ENSRNOP00000060586"; protein_version "3";
8	ENSEMBL114_rn	exon	128126996	128127150	63.7088852232504	-	.	gene_id "ENSRNOG00000015049"; transcript_id "ENSRNOG00000015049_tx_1"; exon_id "8_128126996_128127150_-"; exonnum "20"; txlen "8445";
8	ENSEMBL114_rn	exon	128126996	128127150	9.20547059445548	-	.	gene_id "ENSRNOG00000015049"; transcript_id "ENSRNOG00000015049_tx_4"; exon_id "8_128126996_128127150_-"; exonnum "20"; txlen "8445";
8	ENSEMBL114_rn	exon	128126996	128127150	0.00437186536843221	-	.	gene_id "ENSRNOG00000015049"; transcript_id "ENSRNOG00000015049_tx_5"; exon_id "8_128126996_128127150_-"; exonnum "22"; txlen "8698";
8	ensembl	exon	128127772	128127892	0	-	.	gene_id "ENSRNOG00000015049"; gene_version "10"; transcript_id "ENSRNOT00000082892"; transcript_version "3"; exon_number "19"; gene_name "Scn5a"; gene_source "ensembl"; gene_biotype "protein_coding"; transcript_name "Scn5a-203"; transcript_source "ensembl"; transcript_biotype "protein_coding"; exon_id "ENSRNOE00000331534"; exon_version "1"; tag "Ensembl_canonical";
8	ensembl	CDS	128127772	128127892	0	-	0	gene_id "ENSRNOG00000015049"; gene_version "10"; transcript_id "ENSRNOT00000082892"; transcript_version "3"; exon_number "19"; gene_name "Scn5a"; gene_source "ensembl"; gene_biotype "protein_coding"; transcript_name "Scn5a-203"; transcript_source "ensembl"; transcript_biotype "protein_coding"; protein_id "ENSRNOP00000069875"; protein_version "2"; tag "Ensembl_canonical";
8	ensembl	exon	128127772	128127892	0	-	.	gene_id "ENSRNOG00000015049"; gene_version "10"; transcript_id "ENSRNOT00000064555"; transcript_version "5"; exon_number "19"; gene_name "Scn5a"; gene_source "ensembl"; gene_biotype "protein_coding"; transcript_name "Scn5a-201"; transcript_source "ensembl"; transcript_biotype "protein_coding"; exon_id "ENSRNOE00000331534"; exon_version "1";
8	ensembl	CDS	128127772	128127892	0	-	0	gene_id "ENSRNOG00000015049"; gene_version "10"; transcript_id "ENSRNOT00000064555"; transcript_version "5"; exon_number "19"; gene_name "Scn5a"; gene_source "ensembl"; gene_biotype "protein_coding"; transcript_name "Scn5a-201"; transcript_source "ensembl"; transcript_biotype "protein_coding"; protein_id "ENSRNOP00000060180"; protein_version "3";
8	ensembl	exon	128127772	128127892	0	-	.	gene_id "ENSRNOG00000015049"; gene_version "10"; transcript_id "ENSRNOT00000066932"; transcript_version "6"; exon_number "18"; gene_name "Scn5a"; gene_source "ensembl"; gene_biotype "protein_coding"; transcript_name "Scn5a-202"; transcript_source "ensembl"; transcript_biotype "protein_coding"; exon_id "ENSRNOE00000331534"; exon_version "1";
8	ensembl	CDS	128127772	128127892	0	-	0	gene_id "ENSRNOG00000015049"; gene_version "10"; transcript_id "ENSRNOT00000066932"; transcript_version "6"; exon_number "18"; gene_name "Scn5a"; gene_source "ensembl"; gene_biotype "protein_coding"; transcript_name "Scn5a-202"; transcript_source "ensembl"; transcript_biotype "protein_coding"; protein_id "ENSRNOP00000060586"; protein_version "3";
8	ENSEMBL114_rn	exon	128127772	128127892	63.7088852232504	-	.	gene_id "ENSRNOG00000015049"; transcript_id "ENSRNOG00000015049_tx_1"; exon_id "8_128127772_128127892_-"; exonnum "19"; txlen "8445";
8	ENSEMBL114_rn	exon	128127772	128127892	9.20547059445548	-	.	gene_id "ENSRNOG00000015049"; transcript_id "ENSRNOG00000015049_tx_4"; exon_id "8_128127772_128127892_-"; exonnum "19"; txlen "8445";
8	ENSEMBL114_rn	exon	128127772	128127892	0.00437186536843221	-	.	gene_id "ENSRNOG00000015049"; transcript_id "ENSRNOG00000015049_tx_5"; exon_id "8_128127772_128127892_-"; exonnum "21"; txlen "8698";
8	sraer114_mid	exon	128130640	128130798	63.7088852232504	-	.	gene_id "ENSRNOG00000015049"; transcript_id "ENSRNOG00000015049_tx_1"; exon_id "8_128130640_128130798_-"; exonnum "18"; txlen "8445";
8	sraer114_mid	exon	128130640	128130798	9.20547059445548	-	.	gene_id "ENSRNOG00000015049"; transcript_id "ENSRNOG00000015049_tx_4"; exon_id "8_128130640_128130798_-"; exonnum "18"; txlen "8445";
8	sraer114_mid	exon	128130640	128130798	0.00437186536843221	-	.	gene_id "ENSRNOG00000015049"; transcript_id "ENSRNOG00000015049_tx_5"; exon_id "8_128130640_128130798_-"; exonnum "20"; txlen "8698";
8	ensembl	exon	128130640	128130801	0	-	.	gene_id "ENSRNOG00000015049"; gene_version "10"; transcript_id "ENSRNOT00000082892"; transcript_version "3"; exon_number "18"; gene_name "Scn5a"; gene_source "ensembl"; gene_biotype "protein_coding"; transcript_name "Scn5a-203"; transcript_source "ensembl"; transcript_biotype "protein_coding"; exon_id "ENSRNOE00000363737"; exon_version "3"; tag "Ensembl_canonical";
8	ensembl	CDS	128130640	128130801	0	-	0	gene_id "ENSRNOG00000015049"; gene_version "10"; transcript_id "ENSRNOT00000082892"; transcript_version "3"; exon_number "18"; gene_name "Scn5a"; gene_source "ensembl"; gene_biotype "protein_coding"; transcript_name "Scn5a-203"; transcript_source "ensembl"; transcript_biotype "protein_coding"; protein_id "ENSRNOP00000069875"; protein_version "2"; tag "Ensembl_canonical";
8	ensembl	exon	128130640	128130801	0	-	.	gene_id "ENSRNOG00000015049"; gene_version "10"; transcript_id "ENSRNOT00000064555"; transcript_version "5"; exon_number "18"; gene_name "Scn5a"; gene_source "ensembl"; gene_biotype "protein_coding"; transcript_name "Scn5a-201"; transcript_source "ensembl"; transcript_biotype "protein_coding"; exon_id "ENSRNOE00000363737"; exon_version "3";
8	ensembl	CDS	128130640	128130801	0	-	0	gene_id "ENSRNOG00000015049"; gene_version "10"; transcript_id "ENSRNOT00000064555"; transcript_version "5"; exon_number "18"; gene_name "Scn5a"; gene_source "ensembl"; gene_biotype "protein_coding"; transcript_name "Scn5a-201"; transcript_source "ensembl"; transcript_biotype "protein_coding"; protein_id "ENSRNOP00000060180"; protein_version "3";
8	ensembl	exon	128132081	128132521	0	-	.	gene_id "ENSRNOG00000015049"; gene_version "10"; transcript_id "ENSRNOT00000082892"; transcript_version "3"; exon_number "17"; gene_name "Scn5a"; gene_source "ensembl"; gene_biotype "protein_coding"; transcript_name "Scn5a-203"; transcript_source "ensembl"; transcript_biotype "protein_coding"; exon_id "ENSRNOE00000305844"; exon_version "1"; tag "Ensembl_canonical";
8	ensembl	CDS	128132081	128132521	0	-	0	gene_id "ENSRNOG00000015049"; gene_version "10"; transcript_id "ENSRNOT00000082892"; transcript_version "3"; exon_number "17"; gene_name "Scn5a"; gene_source "ensembl"; gene_biotype "protein_coding"; transcript_name "Scn5a-203"; transcript_source "ensembl"; transcript_biotype "protein_coding"; protein_id "ENSRNOP00000069875"; protein_version "2"; tag "Ensembl_canonical";
8	ensembl	exon	128132081	128132521	0	-	.	gene_id "ENSRNOG00000015049"; gene_version "10"; transcript_id "ENSRNOT00000064555"; transcript_version "5"; exon_number "17"; gene_name "Scn5a"; gene_source "ensembl"; gene_biotype "protein_coding"; transcript_name "Scn5a-201"; transcript_source "ensembl"; transcript_biotype "protein_coding"; exon_id "ENSRNOE00000305844"; exon_version "1";
8	ensembl	CDS	128132081	128132521	0	-	0	gene_id "ENSRNOG00000015049"; gene_version "10"; transcript_id "ENSRNOT00000064555"; transcript_version "5"; exon_number "17"; gene_name "Scn5a"; gene_source "ensembl"; gene_biotype "protein_coding"; transcript_name "Scn5a-201"; transcript_source "ensembl"; transcript_biotype "protein_coding"; protein_id "ENSRNOP00000060180"; protein_version "3";
8	ensembl	exon	128132081	128132521	0	-	.	gene_id "ENSRNOG00000015049"; gene_version "10"; transcript_id "ENSRNOT00000066932"; transcript_version "6"; exon_number "17"; gene_name "Scn5a"; gene_source "ensembl"; gene_biotype "protein_coding"; transcript_name "Scn5a-202"; transcript_source "ensembl"; transcript_biotype "protein_coding"; exon_id "ENSRNOE00000305844"; exon_version "1";
8	ensembl	CDS	128132081	128132521	0	-	0	gene_id "ENSRNOG00000015049"; gene_version "10"; transcript_id "ENSRNOT00000066932"; transcript_version "6"; exon_number "17"; gene_name "Scn5a"; gene_source "ensembl"; gene_biotype "protein_coding"; transcript_name "Scn5a-202"; transcript_source "ensembl"; transcript_biotype "protein_coding"; protein_id "ENSRNOP00000060586"; protein_version "3";
8	ENSEMBL114_rn	exon	128132081	128132521	63.7088852232504	-	.	gene_id "ENSRNOG00000015049"; transcript_id "ENSRNOG00000015049_tx_1"; exon_id "8_128132081_128132521_-"; exonnum "17"; txlen "8445";
8	ENSEMBL114_rn	exon	128132081	128132521	9.20547059445548	-	.	gene_id "ENSRNOG00000015049"; transcript_id "ENSRNOG00000015049_tx_4"; exon_id "8_128132081_128132521_-"; exonnum "17"; txlen "8445";
8	ENSEMBL114_rn	exon	128132081	128132521	0.00437186536843221	-	.	gene_id "ENSRNOG00000015049"; transcript_id "ENSRNOG00000015049_tx_5"; exon_id "8_128132081_128132521_-"; exonnum "19"; txlen "8698";
8	ensembl	exon	128135823	128136179	0	-	.	gene_id "ENSRNOG00000015049"; gene_version "10"; transcript_id "ENSRNOT00000082892"; transcript_version "3"; exon_number "16"; gene_name "Scn5a"; gene_source "ensembl"; gene_biotype "protein_coding"; transcript_name "Scn5a-203"; transcript_source "ensembl"; transcript_biotype "protein_coding"; exon_id "ENSRNOE00000333369"; exon_version "1"; tag "Ensembl_canonical";
8	ensembl	CDS	128135823	128136179	0	-	0	gene_id "ENSRNOG00000015049"; gene_version "10"; transcript_id "ENSRNOT00000082892"; transcript_version "3"; exon_number "16"; gene_name "Scn5a"; gene_source "ensembl"; gene_biotype "protein_coding"; transcript_name "Scn5a-203"; transcript_source "ensembl"; transcript_biotype "protein_coding"; protein_id "ENSRNOP00000069875"; protein_version "2"; tag "Ensembl_canonical";
8	ensembl	exon	128135823	128136179	0	-	.	gene_id "ENSRNOG00000015049"; gene_version "10"; transcript_id "ENSRNOT00000064555"; transcript_version "5"; exon_number "16"; gene_name "Scn5a"; gene_source "ensembl"; gene_biotype "protein_coding"; transcript_name "Scn5a-201"; transcript_source "ensembl"; transcript_biotype "protein_coding"; exon_id "ENSRNOE00000333369"; exon_version "1";
8	ensembl	CDS	128135823	128136179	0	-	0	gene_id "ENSRNOG00000015049"; gene_version "10"; transcript_id "ENSRNOT00000064555"; transcript_version "5"; exon_number "16"; gene_name "Scn5a"; gene_source "ensembl"; gene_biotype "protein_coding"; transcript_name "Scn5a-201"; transcript_source "ensembl"; transcript_biotype "protein_coding"; protein_id "ENSRNOP00000060180"; protein_version "3";
8	ensembl	exon	128135823	128136179	0	-	.	gene_id "ENSRNOG00000015049"; gene_version "10"; transcript_id "ENSRNOT00000066932"; transcript_version "6"; exon_number "16"; gene_name "Scn5a"; gene_source "ensembl"; gene_biotype "protein_coding"; transcript_name "Scn5a-202"; transcript_source "ensembl"; transcript_biotype "protein_coding"; exon_id "ENSRNOE00000333369"; exon_version "1";
8	ensembl	CDS	128135823	128136179	0	-	0	gene_id "ENSRNOG00000015049"; gene_version "10"; transcript_id "ENSRNOT00000066932"; transcript_version "6"; exon_number "16"; gene_name "Scn5a"; gene_source "ensembl"; gene_biotype "protein_coding"; transcript_name "Scn5a-202"; transcript_source "ensembl"; transcript_biotype "protein_coding"; protein_id "ENSRNOP00000060586"; protein_version "3";
8	ENSEMBL114_rn	exon	128135823	128136179	63.7088852232504	-	.	gene_id "ENSRNOG00000015049"; transcript_id "ENSRNOG00000015049_tx_1"; exon_id "8_128135823_128136179_-"; exonnum "16"; txlen "8445";
8	ENSEMBL114_rn	exon	128135823	128136179	9.20547059445548	-	.	gene_id "ENSRNOG00000015049"; transcript_id "ENSRNOG00000015049_tx_4"; exon_id "8_128135823_128136179_-"; exonnum "16"; txlen "8445";
8	ENSEMBL114_rn	exon	128135823	128136179	0.00437186536843221	-	.	gene_id "ENSRNOG00000015049"; transcript_id "ENSRNOG00000015049_tx_5"; exon_id "8_128135823_128136179_-"; exonnum "18"; txlen "8698";
8	ensembl	exon	128137341	128137514	0	-	.	gene_id "ENSRNOG00000015049"; gene_version "10"; transcript_id "ENSRNOT00000082892"; transcript_version "3"; exon_number "15"; gene_name "Scn5a"; gene_source "ensembl"; gene_biotype "protein_coding"; transcript_name "Scn5a-203"; transcript_source "ensembl"; transcript_biotype "protein_coding"; exon_id "ENSRNOE00000485676"; exon_version "1"; tag "Ensembl_canonical";
8	ensembl	CDS	128137341	128137514	0	-	0	gene_id "ENSRNOG00000015049"; gene_version "10"; transcript_id "ENSRNOT00000082892"; transcript_version "3"; exon_number "15"; gene_name "Scn5a"; gene_source "ensembl"; gene_biotype "protein_coding"; transcript_name "Scn5a-203"; transcript_source "ensembl"; transcript_biotype "protein_coding"; protein_id "ENSRNOP00000069875"; protein_version "2"; tag "Ensembl_canonical";
8	ensembl	exon	128137341	128137514	0	-	.	gene_id "ENSRNOG00000015049"; gene_version "10"; transcript_id "ENSRNOT00000064555"; transcript_version "5"; exon_number "15"; gene_name "Scn5a"; gene_source "ensembl"; gene_biotype "protein_coding"; transcript_name "Scn5a-201"; transcript_source "ensembl"; transcript_biotype "protein_coding"; exon_id "ENSRNOE00000485676"; exon_version "1";
8	ensembl	CDS	128137341	128137514	0	-	0	gene_id "ENSRNOG00000015049"; gene_version "10"; transcript_id "ENSRNOT00000064555"; transcript_version "5"; exon_number "15"; gene_name "Scn5a"; gene_source "ensembl"; gene_biotype "protein_coding"; transcript_name "Scn5a-201"; transcript_source "ensembl"; transcript_biotype "protein_coding"; protein_id "ENSRNOP00000060180"; protein_version "3";
8	ensembl	exon	128137341	128137514	0	-	.	gene_id "ENSRNOG00000015049"; gene_version "10"; transcript_id "ENSRNOT00000066932"; transcript_version "6"; exon_number "15"; gene_name "Scn5a"; gene_source "ensembl"; gene_biotype "protein_coding"; transcript_name "Scn5a-202"; transcript_source "ensembl"; transcript_biotype "protein_coding"; exon_id "ENSRNOE00000485676"; exon_version "1";
8	ensembl	CDS	128137341	128137514	0	-	0	gene_id "ENSRNOG00000015049"; gene_version "10"; transcript_id "ENSRNOT00000066932"; transcript_version "6"; exon_number "15"; gene_name "Scn5a"; gene_source "ensembl"; gene_biotype "protein_coding"; transcript_name "Scn5a-202"; transcript_source "ensembl"; transcript_biotype "protein_coding"; protein_id "ENSRNOP00000060586"; protein_version "3";
8	ENSEMBL114_rn	exon	128137341	128137514	63.7088852232504	-	.	gene_id "ENSRNOG00000015049"; transcript_id "ENSRNOG00000015049_tx_1"; exon_id "8_128137341_128137514_-"; exonnum "15"; txlen "8445";
8	ENSEMBL114_rn	exon	128137341	128137514	9.20547059445548	-	.	gene_id "ENSRNOG00000015049"; transcript_id "ENSRNOG00000015049_tx_4"; exon_id "8_128137341_128137514_-"; exonnum "15"; txlen "8445";
8	ENSEMBL114_rn	exon	128137341	128137514	0.00437186536843221	-	.	gene_id "ENSRNOG00000015049"; transcript_id "ENSRNOG00000015049_tx_5"; exon_id "8_128137341_128137514_-"; exonnum "17"; txlen "8698";
8	ensembl	exon	128144660	128144898	0	-	.	gene_id "ENSRNOG00000015049"; gene_version "10"; transcript_id "ENSRNOT00000082892"; transcript_version "3"; exon_number "14"; gene_name "Scn5a"; gene_source "ensembl"; gene_biotype "protein_coding"; transcript_name "Scn5a-203"; transcript_source "ensembl"; transcript_biotype "protein_coding"; exon_id "ENSRNOE00000321015"; exon_version "1"; tag "Ensembl_canonical";
8	ensembl	CDS	128144660	128144898	0	-	2	gene_id "ENSRNOG00000015049"; gene_version "10"; transcript_id "ENSRNOT00000082892"; transcript_version "3"; exon_number "14"; gene_name "Scn5a"; gene_source "ensembl"; gene_biotype "protein_coding"; transcript_name "Scn5a-203"; transcript_source "ensembl"; transcript_biotype "protein_coding"; protein_id "ENSRNOP00000069875"; protein_version "2"; tag "Ensembl_canonical";
8	ensembl	exon	128144660	128144898	0	-	.	gene_id "ENSRNOG00000015049"; gene_version "10"; transcript_id "ENSRNOT00000064555"; transcript_version "5"; exon_number "14"; gene_name "Scn5a"; gene_source "ensembl"; gene_biotype "protein_coding"; transcript_name "Scn5a-201"; transcript_source "ensembl"; transcript_biotype "protein_coding"; exon_id "ENSRNOE00000321015"; exon_version "1";
8	ensembl	CDS	128144660	128144898	0	-	2	gene_id "ENSRNOG00000015049"; gene_version "10"; transcript_id "ENSRNOT00000064555"; transcript_version "5"; exon_number "14"; gene_name "Scn5a"; gene_source "ensembl"; gene_biotype "protein_coding"; transcript_name "Scn5a-201"; transcript_source "ensembl"; transcript_biotype "protein_coding"; protein_id "ENSRNOP00000060180"; protein_version "3";
8	ensembl	exon	128144660	128144898	0	-	.	gene_id "ENSRNOG00000015049"; gene_version "10"; transcript_id "ENSRNOT00000066932"; transcript_version "6"; exon_number "14"; gene_name "Scn5a"; gene_source "ensembl"; gene_biotype "protein_coding"; transcript_name "Scn5a-202"; transcript_source "ensembl"; transcript_biotype "protein_coding"; exon_id "ENSRNOE00000321015"; exon_version "1";
8	ensembl	CDS	128144660	128144898	0	-	2	gene_id "ENSRNOG00000015049"; gene_version "10"; transcript_id "ENSRNOT00000066932"; transcript_version "6"; exon_number "14"; gene_name "Scn5a"; gene_source "ensembl"; gene_biotype "protein_coding"; transcript_name "Scn5a-202"; transcript_source "ensembl"; transcript_biotype "protein_coding"; protein_id "ENSRNOP00000060586"; protein_version "3";
8	ENSEMBL114_rn	exon	128144660	128144898	63.7088852232504	-	.	gene_id "ENSRNOG00000015049"; transcript_id "ENSRNOG00000015049_tx_1"; exon_id "8_128144660_128144898_-"; exonnum "14"; txlen "8445";
8	ENSEMBL114_rn	exon	128144660	128144898	9.20547059445548	-	.	gene_id "ENSRNOG00000015049"; transcript_id "ENSRNOG00000015049_tx_4"; exon_id "8_128144660_128144898_-"; exonnum "14"; txlen "8445";
8	ENSEMBL114_rn	exon	128144660	128144898	0.00437186536843221	-	.	gene_id "ENSRNOG00000015049"; transcript_id "ENSRNOG00000015049_tx_5"; exon_id "8_128144660_128144898_-"; exonnum "16"; txlen "8698";
8	ensembl	exon	128145738	128145870	0	-	.	gene_id "ENSRNOG00000015049"; gene_version "10"; transcript_id "ENSRNOT00000082892"; transcript_version "3"; exon_number "13"; gene_name "Scn5a"; gene_source "ensembl"; gene_biotype "protein_coding"; transcript_name "Scn5a-203"; transcript_source "ensembl"; transcript_biotype "protein_coding"; exon_id "ENSRNOE00000296025"; exon_version "1"; tag "Ensembl_canonical";
8	ensembl	CDS	128145738	128145870	0	-	0	gene_id "ENSRNOG00000015049"; gene_version "10"; transcript_id "ENSRNOT00000082892"; transcript_version "3"; exon_number "13"; gene_name "Scn5a"; gene_source "ensembl"; gene_biotype "protein_coding"; transcript_name "Scn5a-203"; transcript_source "ensembl"; transcript_biotype "protein_coding"; protein_id "ENSRNOP00000069875"; protein_version "2"; tag "Ensembl_canonical";
8	ensembl	exon	128145738	128145870	0	-	.	gene_id "ENSRNOG00000015049"; gene_version "10"; transcript_id "ENSRNOT00000064555"; transcript_version "5"; exon_number "13"; gene_name "Scn5a"; gene_source "ensembl"; gene_biotype "protein_coding"; transcript_name "Scn5a-201"; transcript_source "ensembl"; transcript_biotype "protein_coding"; exon_id "ENSRNOE00000296025"; exon_version "1";
8	ensembl	CDS	128145738	128145870	0	-	0	gene_id "ENSRNOG00000015049"; gene_version "10"; transcript_id "ENSRNOT00000064555"; transcript_version "5"; exon_number "13"; gene_name "Scn5a"; gene_source "ensembl"; gene_biotype "protein_coding"; transcript_name "Scn5a-201"; transcript_source "ensembl"; transcript_biotype "protein_coding"; protein_id "ENSRNOP00000060180"; protein_version "3";
8	ensembl	exon	128145738	128145870	0	-	.	gene_id "ENSRNOG00000015049"; gene_version "10"; transcript_id "ENSRNOT00000066932"; transcript_version "6"; exon_number "13"; gene_name "Scn5a"; gene_source "ensembl"; gene_biotype "protein_coding"; transcript_name "Scn5a-202"; transcript_source "ensembl"; transcript_biotype "protein_coding"; exon_id "ENSRNOE00000296025"; exon_version "1";
8	ensembl	CDS	128145738	128145870	0	-	0	gene_id "ENSRNOG00000015049"; gene_version "10"; transcript_id "ENSRNOT00000066932"; transcript_version "6"; exon_number "13"; gene_name "Scn5a"; gene_source "ensembl"; gene_biotype "protein_coding"; transcript_name "Scn5a-202"; transcript_source "ensembl"; transcript_biotype "protein_coding"; protein_id "ENSRNOP00000060586"; protein_version "3";
8	ENSEMBL114_rn	exon	128145738	128145870	63.7088852232504	-	.	gene_id "ENSRNOG00000015049"; transcript_id "ENSRNOG00000015049_tx_1"; exon_id "8_128145738_128145870_-"; exonnum "13"; txlen "8445";
8	ENSEMBL114_rn	exon	128145738	128145870	9.20547059445548	-	.	gene_id "ENSRNOG00000015049"; transcript_id "ENSRNOG00000015049_tx_4"; exon_id "8_128145738_128145870_-"; exonnum "13"; txlen "8445";
8	ENSEMBL114_rn	exon	128145738	128145870	0.00437186536843221	-	.	gene_id "ENSRNOG00000015049"; transcript_id "ENSRNOG00000015049_tx_5"; exon_id "8_128145738_128145870_-"; exonnum "15"; txlen "8698";
8	ensembl	exon	128149359	128149730	0	-	.	gene_id "ENSRNOG00000015049"; gene_version "10"; transcript_id "ENSRNOT00000082892"; transcript_version "3"; exon_number "12"; gene_name "Scn5a"; gene_source "ensembl"; gene_biotype "protein_coding"; transcript_name "Scn5a-203"; transcript_source "ensembl"; transcript_biotype "protein_coding"; exon_id "ENSRNOE00000365248"; exon_version "1"; tag "Ensembl_canonical";
8	ensembl	CDS	128149359	128149730	0	-	0	gene_id "ENSRNOG00000015049"; gene_version "10"; transcript_id "ENSRNOT00000082892"; transcript_version "3"; exon_number "12"; gene_name "Scn5a"; gene_source "ensembl"; gene_biotype "protein_coding"; transcript_name "Scn5a-203"; transcript_source "ensembl"; transcript_biotype "protein_coding"; protein_id "ENSRNOP00000069875"; protein_version "2"; tag "Ensembl_canonical";
8	ensembl	exon	128149359	128149730	0	-	.	gene_id "ENSRNOG00000015049"; gene_version "10"; transcript_id "ENSRNOT00000064555"; transcript_version "5"; exon_number "12"; gene_name "Scn5a"; gene_source "ensembl"; gene_biotype "protein_coding"; transcript_name "Scn5a-201"; transcript_source "ensembl"; transcript_biotype "protein_coding"; exon_id "ENSRNOE00000365248"; exon_version "1";
8	ensembl	CDS	128149359	128149730	0	-	0	gene_id "ENSRNOG00000015049"; gene_version "10"; transcript_id "ENSRNOT00000064555"; transcript_version "5"; exon_number "12"; gene_name "Scn5a"; gene_source "ensembl"; gene_biotype "protein_coding"; transcript_name "Scn5a-201"; transcript_source "ensembl"; transcript_biotype "protein_coding"; protein_id "ENSRNOP00000060180"; protein_version "3";
8	ensembl	exon	128149359	128149730	0	-	.	gene_id "ENSRNOG00000015049"; gene_version "10"; transcript_id "ENSRNOT00000066932"; transcript_version "6"; exon_number "12"; gene_name "Scn5a"; gene_source "ensembl"; gene_biotype "protein_coding"; transcript_name "Scn5a-202"; transcript_source "ensembl"; transcript_biotype "protein_coding"; exon_id "ENSRNOE00000365248"; exon_version "1";
8	ensembl	CDS	128149359	128149730	0	-	0	gene_id "ENSRNOG00000015049"; gene_version "10"; transcript_id "ENSRNOT00000066932"; transcript_version "6"; exon_number "12"; gene_name "Scn5a"; gene_source "ensembl"; gene_biotype "protein_coding"; transcript_name "Scn5a-202"; transcript_source "ensembl"; transcript_biotype "protein_coding"; protein_id "ENSRNOP00000060586"; protein_version "3";
8	ENSEMBL114_rn	exon	128149359	128149730	63.7088852232504	-	.	gene_id "ENSRNOG00000015049"; transcript_id "ENSRNOG00000015049_tx_1"; exon_id "8_128149359_128149730_-"; exonnum "12"; txlen "8445";
8	ENSEMBL114_rn	exon	128149359	128149730	9.20547059445548	-	.	gene_id "ENSRNOG00000015049"; transcript_id "ENSRNOG00000015049_tx_4"; exon_id "8_128149359_128149730_-"; exonnum "12"; txlen "8445";
8	ENSEMBL114_rn	exon	128149359	128149730	0.00437186536843221	-	.	gene_id "ENSRNOG00000015049"; transcript_id "ENSRNOG00000015049_tx_5"; exon_id "8_128149359_128149730_-"; exonnum "14"; txlen "8698";
8	ensembl	exon	128150272	128150451	0	-	.	gene_id "ENSRNOG00000015049"; gene_version "10"; transcript_id "ENSRNOT00000082892"; transcript_version "3"; exon_number "11"; gene_name "Scn5a"; gene_source "ensembl"; gene_biotype "protein_coding"; transcript_name "Scn5a-203"; transcript_source "ensembl"; transcript_biotype "protein_coding"; exon_id "ENSRNOE00000307453"; exon_version "1"; tag "Ensembl_canonical";
8	ensembl	CDS	128150272	128150451	0	-	0	gene_id "ENSRNOG00000015049"; gene_version "10"; transcript_id "ENSRNOT00000082892"; transcript_version "3"; exon_number "11"; gene_name "Scn5a"; gene_source "ensembl"; gene_biotype "protein_coding"; transcript_name "Scn5a-203"; transcript_source "ensembl"; transcript_biotype "protein_coding"; protein_id "ENSRNOP00000069875"; protein_version "2"; tag "Ensembl_canonical";
8	ensembl	exon	128150272	128150451	0	-	.	gene_id "ENSRNOG00000015049"; gene_version "10"; transcript_id "ENSRNOT00000064555"; transcript_version "5"; exon_number "11"; gene_name "Scn5a"; gene_source "ensembl"; gene_biotype "protein_coding"; transcript_name "Scn5a-201"; transcript_source "ensembl"; transcript_biotype "protein_coding"; exon_id "ENSRNOE00000307453"; exon_version "1";
8	ensembl	CDS	128150272	128150451	0	-	0	gene_id "ENSRNOG00000015049"; gene_version "10"; transcript_id "ENSRNOT00000064555"; transcript_version "5"; exon_number "11"; gene_name "Scn5a"; gene_source "ensembl"; gene_biotype "protein_coding"; transcript_name "Scn5a-201"; transcript_source "ensembl"; transcript_biotype "protein_coding"; protein_id "ENSRNOP00000060180"; protein_version "3";
8	ensembl	exon	128150272	128150451	0	-	.	gene_id "ENSRNOG00000015049"; gene_version "10"; transcript_id "ENSRNOT00000066932"; transcript_version "6"; exon_number "11"; gene_name "Scn5a"; gene_source "ensembl"; gene_biotype "protein_coding"; transcript_name "Scn5a-202"; transcript_source "ensembl"; transcript_biotype "protein_coding"; exon_id "ENSRNOE00000307453"; exon_version "1";
8	ensembl	CDS	128150272	128150451	0	-	0	gene_id "ENSRNOG00000015049"; gene_version "10"; transcript_id "ENSRNOT00000066932"; transcript_version "6"; exon_number "11"; gene_name "Scn5a"; gene_source "ensembl"; gene_biotype "protein_coding"; transcript_name "Scn5a-202"; transcript_source "ensembl"; transcript_biotype "protein_coding"; protein_id "ENSRNOP00000060586"; protein_version "3";
8	ENSEMBL114_rn	exon	128150272	128150451	63.7088852232504	-	.	gene_id "ENSRNOG00000015049"; transcript_id "ENSRNOG00000015049_tx_1"; exon_id "8_128150272_128150451_-"; exonnum "11"; txlen "8445";
8	ENSEMBL114_rn	exon	128150272	128150451	9.20547059445548	-	.	gene_id "ENSRNOG00000015049"; transcript_id "ENSRNOG00000015049_tx_4"; exon_id "8_128150272_128150451_-"; exonnum "11"; txlen "8445";
8	ENSEMBL114_rn	exon	128150272	128150451	0.00437186536843221	-	.	gene_id "ENSRNOG00000015049"; transcript_id "ENSRNOG00000015049_tx_5"; exon_id "8_128150272_128150451_-"; exonnum "13"; txlen "8698";
8	ensembl	exon	128151066	128151263	0	-	.	gene_id "ENSRNOG00000015049"; gene_version "10"; transcript_id "ENSRNOT00000082892"; transcript_version "3"; exon_number "10"; gene_name "Scn5a"; gene_source "ensembl"; gene_biotype "protein_coding"; transcript_name "Scn5a-203"; transcript_source "ensembl"; transcript_biotype "protein_coding"; exon_id "ENSRNOE00000302882"; exon_version "1"; tag "Ensembl_canonical";
8	ensembl	CDS	128151066	128151263	0	-	0	gene_id "ENSRNOG00000015049"; gene_version "10"; transcript_id "ENSRNOT00000082892"; transcript_version "3"; exon_number "10"; gene_name "Scn5a"; gene_source "ensembl"; gene_biotype "protein_coding"; transcript_name "Scn5a-203"; transcript_source "ensembl"; transcript_biotype "protein_coding"; protein_id "ENSRNOP00000069875"; protein_version "2"; tag "Ensembl_canonical";
8	ensembl	exon	128151066	128151263	0	-	.	gene_id "ENSRNOG00000015049"; gene_version "10"; transcript_id "ENSRNOT00000064555"; transcript_version "5"; exon_number "10"; gene_name "Scn5a"; gene_source "ensembl"; gene_biotype "protein_coding"; transcript_name "Scn5a-201"; transcript_source "ensembl"; transcript_biotype "protein_coding"; exon_id "ENSRNOE00000302882"; exon_version "1";
8	ensembl	CDS	128151066	128151263	0	-	0	gene_id "ENSRNOG00000015049"; gene_version "10"; transcript_id "ENSRNOT00000064555"; transcript_version "5"; exon_number "10"; gene_name "Scn5a"; gene_source "ensembl"; gene_biotype "protein_coding"; transcript_name "Scn5a-201"; transcript_source "ensembl"; transcript_biotype "protein_coding"; protein_id "ENSRNOP00000060180"; protein_version "3";
8	ensembl	exon	128151066	128151263	0	-	.	gene_id "ENSRNOG00000015049"; gene_version "10"; transcript_id "ENSRNOT00000066932"; transcript_version "6"; exon_number "10"; gene_name "Scn5a"; gene_source "ensembl"; gene_biotype "protein_coding"; transcript_name "Scn5a-202"; transcript_source "ensembl"; transcript_biotype "protein_coding"; exon_id "ENSRNOE00000302882"; exon_version "1";
8	ensembl	CDS	128151066	128151263	0	-	0	gene_id "ENSRNOG00000015049"; gene_version "10"; transcript_id "ENSRNOT00000066932"; transcript_version "6"; exon_number "10"; gene_name "Scn5a"; gene_source "ensembl"; gene_biotype "protein_coding"; transcript_name "Scn5a-202"; transcript_source "ensembl"; transcript_biotype "protein_coding"; protein_id "ENSRNOP00000060586"; protein_version "3";
8	ENSEMBL114_rn	exon	128151066	128151263	63.7088852232504	-	.	gene_id "ENSRNOG00000015049"; transcript_id "ENSRNOG00000015049_tx_1"; exon_id "8_128151066_128151263_-"; exonnum "10"; txlen "8445";
8	ENSEMBL114_rn	exon	128151066	128151263	9.20547059445548	-	.	gene_id "ENSRNOG00000015049"; transcript_id "ENSRNOG00000015049_tx_4"; exon_id "8_128151066_128151263_-"; exonnum "10"; txlen "8445";
8	ENSEMBL114_rn	exon	128151066	128151263	0.00437186536843221	-	.	gene_id "ENSRNOG00000015049"; transcript_id "ENSRNOG00000015049_tx_5"; exon_id "8_128151066_128151263_-"; exonnum "12"; txlen "8698";
8	ensembl	exon	128151702	128151843	0	-	.	gene_id "ENSRNOG00000015049"; gene_version "10"; transcript_id "ENSRNOT00000082892"; transcript_version "3"; exon_number "9"; gene_name "Scn5a"; gene_source "ensembl"; gene_biotype "protein_coding"; transcript_name "Scn5a-203"; transcript_source "ensembl"; transcript_biotype "protein_coding"; exon_id "ENSRNOE00000293213"; exon_version "1"; tag "Ensembl_canonical";
8	ensembl	CDS	128151702	128151843	0	-	1	gene_id "ENSRNOG00000015049"; gene_version "10"; transcript_id "ENSRNOT00000082892"; transcript_version "3"; exon_number "9"; gene_name "Scn5a"; gene_source "ensembl"; gene_biotype "protein_coding"; transcript_name "Scn5a-203"; transcript_source "ensembl"; transcript_biotype "protein_coding"; protein_id "ENSRNOP00000069875"; protein_version "2"; tag "Ensembl_canonical";
8	ensembl	exon	128151702	128151843	0	-	.	gene_id "ENSRNOG00000015049"; gene_version "10"; transcript_id "ENSRNOT00000064555"; transcript_version "5"; exon_number "9"; gene_name "Scn5a"; gene_source "ensembl"; gene_biotype "protein_coding"; transcript_name "Scn5a-201"; transcript_source "ensembl"; transcript_biotype "protein_coding"; exon_id "ENSRNOE00000293213"; exon_version "1";
8	ensembl	CDS	128151702	128151843	0	-	1	gene_id "ENSRNOG00000015049"; gene_version "10"; transcript_id "ENSRNOT00000064555"; transcript_version "5"; exon_number "9"; gene_name "Scn5a"; gene_source "ensembl"; gene_biotype "protein_coding"; transcript_name "Scn5a-201"; transcript_source "ensembl"; transcript_biotype "protein_coding"; protein_id "ENSRNOP00000060180"; protein_version "3";
8	ensembl	exon	128151702	128151843	0	-	.	gene_id "ENSRNOG00000015049"; gene_version "10"; transcript_id "ENSRNOT00000066932"; transcript_version "6"; exon_number "9"; gene_name "Scn5a"; gene_source "ensembl"; gene_biotype "protein_coding"; transcript_name "Scn5a-202"; transcript_source "ensembl"; transcript_biotype "protein_coding"; exon_id "ENSRNOE00000293213"; exon_version "1";
8	ensembl	CDS	128151702	128151843	0	-	1	gene_id "ENSRNOG00000015049"; gene_version "10"; transcript_id "ENSRNOT00000066932"; transcript_version "6"; exon_number "9"; gene_name "Scn5a"; gene_source "ensembl"; gene_biotype "protein_coding"; transcript_name "Scn5a-202"; transcript_source "ensembl"; transcript_biotype "protein_coding"; protein_id "ENSRNOP00000060586"; protein_version "3";
8	ENSEMBL114_rn	exon	128151702	128151843	63.7088852232504	-	.	gene_id "ENSRNOG00000015049"; transcript_id "ENSRNOG00000015049_tx_1"; exon_id "8_128151702_128151843_-"; exonnum "9"; txlen "8445";
8	ENSEMBL114_rn	exon	128151702	128151843	9.20547059445548	-	.	gene_id "ENSRNOG00000015049"; transcript_id "ENSRNOG00000015049_tx_4"; exon_id "8_128151702_128151843_-"; exonnum "9"; txlen "8445";
8	ENSEMBL114_rn	exon	128151702	128151843	0.00437186536843221	-	.	gene_id "ENSRNOG00000015049"; transcript_id "ENSRNOG00000015049_tx_5"; exon_id "8_128151702_128151843_-"; exonnum "11"; txlen "8698";
8	ensembl	exon	128153254	128153317	0	-	.	gene_id "ENSRNOG00000015049"; gene_version "10"; transcript_id "ENSRNOT00000082892"; transcript_version "3"; exon_number "8"; gene_name "Scn5a"; gene_source "ensembl"; gene_biotype "protein_coding"; transcript_name "Scn5a-203"; transcript_source "ensembl"; transcript_biotype "protein_coding"; exon_id "ENSRNOE00000282447"; exon_version "1"; tag "Ensembl_canonical";
8	ensembl	CDS	128153254	128153317	0	-	2	gene_id "ENSRNOG00000015049"; gene_version "10"; transcript_id "ENSRNOT00000082892"; transcript_version "3"; exon_number "8"; gene_name "Scn5a"; gene_source "ensembl"; gene_biotype "protein_coding"; transcript_name "Scn5a-203"; transcript_source "ensembl"; transcript_biotype "protein_coding"; protein_id "ENSRNOP00000069875"; protein_version "2"; tag "Ensembl_canonical";
8	ensembl	exon	128153254	128153317	0	-	.	gene_id "ENSRNOG00000015049"; gene_version "10"; transcript_id "ENSRNOT00000064555"; transcript_version "5"; exon_number "8"; gene_name "Scn5a"; gene_source "ensembl"; gene_biotype "protein_coding"; transcript_name "Scn5a-201"; transcript_source "ensembl"; transcript_biotype "protein_coding"; exon_id "ENSRNOE00000282447"; exon_version "1";
8	ensembl	CDS	128153254	128153317	0	-	2	gene_id "ENSRNOG00000015049"; gene_version "10"; transcript_id "ENSRNOT00000064555"; transcript_version "5"; exon_number "8"; gene_name "Scn5a"; gene_source "ensembl"; gene_biotype "protein_coding"; transcript_name "Scn5a-201"; transcript_source "ensembl"; transcript_biotype "protein_coding"; protein_id "ENSRNOP00000060180"; protein_version "3";
8	ensembl	exon	128153254	128153317	0	-	.	gene_id "ENSRNOG00000015049"; gene_version "10"; transcript_id "ENSRNOT00000066932"; transcript_version "6"; exon_number "8"; gene_name "Scn5a"; gene_source "ensembl"; gene_biotype "protein_coding"; transcript_name "Scn5a-202"; transcript_source "ensembl"; transcript_biotype "protein_coding"; exon_id "ENSRNOE00000282447"; exon_version "1";
8	ensembl	CDS	128153254	128153317	0	-	2	gene_id "ENSRNOG00000015049"; gene_version "10"; transcript_id "ENSRNOT00000066932"; transcript_version "6"; exon_number "8"; gene_name "Scn5a"; gene_source "ensembl"; gene_biotype "protein_coding"; transcript_name "Scn5a-202"; transcript_source "ensembl"; transcript_biotype "protein_coding"; protein_id "ENSRNOP00000060586"; protein_version "3";
8	ENSEMBL114_rn	exon	128153254	128153317	63.7088852232504	-	.	gene_id "ENSRNOG00000015049"; transcript_id "ENSRNOG00000015049_tx_1"; exon_id "8_128153254_128153317_-"; exonnum "8"; txlen "8445";
8	ENSEMBL114_rn	exon	128153254	128153317	9.20547059445548	-	.	gene_id "ENSRNOG00000015049"; transcript_id "ENSRNOG00000015049_tx_4"; exon_id "8_128153254_128153317_-"; exonnum "8"; txlen "8445";
8	ENSEMBL114_rn	exon	128153254	128153317	0.00437186536843221	-	.	gene_id "ENSRNOG00000015049"; transcript_id "ENSRNOG00000015049_tx_5"; exon_id "8_128153254_128153317_-"; exonnum "10"; txlen "8698";
8	ensembl	exon	128155048	128155278	0	-	.	gene_id "ENSRNOG00000015049"; gene_version "10"; transcript_id "ENSRNOT00000082892"; transcript_version "3"; exon_number "7"; gene_name "Scn5a"; gene_source "ensembl"; gene_biotype "protein_coding"; transcript_name "Scn5a-203"; transcript_source "ensembl"; transcript_biotype "protein_coding"; exon_id "ENSRNOE00000349590"; exon_version "1"; tag "Ensembl_canonical";
8	ensembl	CDS	128155048	128155278	0	-	2	gene_id "ENSRNOG00000015049"; gene_version "10"; transcript_id "ENSRNOT00000082892"; transcript_version "3"; exon_number "7"; gene_name "Scn5a"; gene_source "ensembl"; gene_biotype "protein_coding"; transcript_name "Scn5a-203"; transcript_source "ensembl"; transcript_biotype "protein_coding"; protein_id "ENSRNOP00000069875"; protein_version "2"; tag "Ensembl_canonical";
8	ensembl	exon	128155048	128155278	0	-	.	gene_id "ENSRNOG00000015049"; gene_version "10"; transcript_id "ENSRNOT00000064555"; transcript_version "5"; exon_number "7"; gene_name "Scn5a"; gene_source "ensembl"; gene_biotype "protein_coding"; transcript_name "Scn5a-201"; transcript_source "ensembl"; transcript_biotype "protein_coding"; exon_id "ENSRNOE00000349590"; exon_version "1";
8	ensembl	CDS	128155048	128155278	0	-	2	gene_id "ENSRNOG00000015049"; gene_version "10"; transcript_id "ENSRNOT00000064555"; transcript_version "5"; exon_number "7"; gene_name "Scn5a"; gene_source "ensembl"; gene_biotype "protein_coding"; transcript_name "Scn5a-201"; transcript_source "ensembl"; transcript_biotype "protein_coding"; protein_id "ENSRNOP00000060180"; protein_version "3";
8	ensembl	exon	128155048	128155278	0	-	.	gene_id "ENSRNOG00000015049"; gene_version "10"; transcript_id "ENSRNOT00000066932"; transcript_version "6"; exon_number "7"; gene_name "Scn5a"; gene_source "ensembl"; gene_biotype "protein_coding"; transcript_name "Scn5a-202"; transcript_source "ensembl"; transcript_biotype "protein_coding"; exon_id "ENSRNOE00000349590"; exon_version "1";
8	ensembl	CDS	128155048	128155278	0	-	2	gene_id "ENSRNOG00000015049"; gene_version "10"; transcript_id "ENSRNOT00000066932"; transcript_version "6"; exon_number "7"; gene_name "Scn5a"; gene_source "ensembl"; gene_biotype "protein_coding"; transcript_name "Scn5a-202"; transcript_source "ensembl"; transcript_biotype "protein_coding"; protein_id "ENSRNOP00000060586"; protein_version "3";
8	ENSEMBL114_rn	exon	128155048	128155278	63.7088852232504	-	.	gene_id "ENSRNOG00000015049"; transcript_id "ENSRNOG00000015049_tx_1"; exon_id "8_128155048_128155278_-"; exonnum "7"; txlen "8445";
8	ENSEMBL114_rn	exon	128155048	128155278	9.20547059445548	-	.	gene_id "ENSRNOG00000015049"; transcript_id "ENSRNOG00000015049_tx_4"; exon_id "8_128155048_128155278_-"; exonnum "7"; txlen "8445";
8	ENSEMBL114_rn	exon	128155048	128155278	0.00437186536843221	-	.	gene_id "ENSRNOG00000015049"; transcript_id "ENSRNOG00000015049_tx_5"; exon_id "8_128155048_128155278_-"; exonnum "9"; txlen "8698";
8	ensembl	exon	128158633	128158724	0	-	.	gene_id "ENSRNOG00000015049"; gene_version "10"; transcript_id "ENSRNOT00000064555"; transcript_version "5"; exon_number "6"; gene_name "Scn5a"; gene_source "ensembl"; gene_biotype "protein_coding"; transcript_name "Scn5a-201"; transcript_source "ensembl"; transcript_biotype "protein_coding"; exon_id "ENSRNOE00000144671"; exon_version "1";
8	ensembl	CDS	128158633	128158724	0	-	1	gene_id "ENSRNOG00000015049"; gene_version "10"; transcript_id "ENSRNOT00000064555"; transcript_version "5"; exon_number "6"; gene_name "Scn5a"; gene_source "ensembl"; gene_biotype "protein_coding"; transcript_name "Scn5a-201"; transcript_source "ensembl"; transcript_biotype "protein_coding"; protein_id "ENSRNOP00000060180"; protein_version "3";
8	ENSEMBL114_rn	exon	128158633	128158724	63.7088852232504	-	.	gene_id "ENSRNOG00000015049"; transcript_id "ENSRNOG00000015049_tx_1"; exon_id "8_128158633_128158724_-"; exonnum "6"; txlen "8445";
8	ENSEMBL114_rn	exon	128158633	128158724	0.00437186536843221	-	.	gene_id "ENSRNOG00000015049"; transcript_id "ENSRNOG00000015049_tx_5"; exon_id "8_128158633_128158724_-"; exonnum "8"; txlen "8698";
8	ensembl	exon	128158877	128158968	0	-	.	gene_id "ENSRNOG00000015049"; gene_version "10"; transcript_id "ENSRNOT00000082892"; transcript_version "3"; exon_number "6"; gene_name "Scn5a"; gene_source "ensembl"; gene_biotype "protein_coding"; transcript_name "Scn5a-203"; transcript_source "ensembl"; transcript_biotype "protein_coding"; exon_id "ENSRNOE00000520508"; exon_version "1"; tag "Ensembl_canonical";
8	ensembl	CDS	128158877	128158968	0	-	1	gene_id "ENSRNOG00000015049"; gene_version "10"; transcript_id "ENSRNOT00000082892"; transcript_version "3"; exon_number "6"; gene_name "Scn5a"; gene_source "ensembl"; gene_biotype "protein_coding"; transcript_name "Scn5a-203"; transcript_source "ensembl"; transcript_biotype "protein_coding"; protein_id "ENSRNOP00000069875"; protein_version "2"; tag "Ensembl_canonical";
8	ensembl	exon	128158877	128158968	0	-	.	gene_id "ENSRNOG00000015049"; gene_version "10"; transcript_id "ENSRNOT00000066932"; transcript_version "6"; exon_number "6"; gene_name "Scn5a"; gene_source "ensembl"; gene_biotype "protein_coding"; transcript_name "Scn5a-202"; transcript_source "ensembl"; transcript_biotype "protein_coding"; exon_id "ENSRNOE00000520508"; exon_version "1";
8	ensembl	CDS	128158877	128158968	0	-	1	gene_id "ENSRNOG00000015049"; gene_version "10"; transcript_id "ENSRNOT00000066932"; transcript_version "6"; exon_number "6"; gene_name "Scn5a"; gene_source "ensembl"; gene_biotype "protein_coding"; transcript_name "Scn5a-202"; transcript_source "ensembl"; transcript_biotype "protein_coding"; protein_id "ENSRNOP00000060586"; protein_version "3";
8	ENSEMBL114_rn	exon	128158877	128158968	9.20547059445548	-	.	gene_id "ENSRNOG00000015049"; transcript_id "ENSRNOG00000015049_tx_4"; exon_id "8_128158877_128158968_-"; exonnum "6"; txlen "8445";
8	ENSEMBL114_rn	exon	128158877	128158968	0.00437186536843221	-	.	gene_id "ENSRNOG00000015049"; transcript_id "ENSRNOG00000015049_tx_5"; exon_id "8_128158877_128158968_-"; exonnum "7"; txlen "8698";
8	ensembl	exon	128165439	128165567	0	-	.	gene_id "ENSRNOG00000015049"; gene_version "10"; transcript_id "ENSRNOT00000082892"; transcript_version "3"; exon_number "5"; gene_name "Scn5a"; gene_source "ensembl"; gene_biotype "protein_coding"; transcript_name "Scn5a-203"; transcript_source "ensembl"; transcript_biotype "protein_coding"; exon_id "ENSRNOE00000500160"; exon_version "1"; tag "Ensembl_canonical";
8	ensembl	CDS	128165439	128165567	0	-	1	gene_id "ENSRNOG00000015049"; gene_version "10"; transcript_id "ENSRNOT00000082892"; transcript_version "3"; exon_number "5"; gene_name "Scn5a"; gene_source "ensembl"; gene_biotype "protein_coding"; transcript_name "Scn5a-203"; transcript_source "ensembl"; transcript_biotype "protein_coding"; protein_id "ENSRNOP00000069875"; protein_version "2"; tag "Ensembl_canonical";
8	ensembl	exon	128165439	128165567	0	-	.	gene_id "ENSRNOG00000015049"; gene_version "10"; transcript_id "ENSRNOT00000064555"; transcript_version "5"; exon_number "5"; gene_name "Scn5a"; gene_source "ensembl"; gene_biotype "protein_coding"; transcript_name "Scn5a-201"; transcript_source "ensembl"; transcript_biotype "protein_coding"; exon_id "ENSRNOE00000500160"; exon_version "1";
8	ensembl	CDS	128165439	128165567	0	-	1	gene_id "ENSRNOG00000015049"; gene_version "10"; transcript_id "ENSRNOT00000064555"; transcript_version "5"; exon_number "5"; gene_name "Scn5a"; gene_source "ensembl"; gene_biotype "protein_coding"; transcript_name "Scn5a-201"; transcript_source "ensembl"; transcript_biotype "protein_coding"; protein_id "ENSRNOP00000060180"; protein_version "3";
8	ensembl	exon	128165439	128165567	0	-	.	gene_id "ENSRNOG00000015049"; gene_version "10"; transcript_id "ENSRNOT00000066932"; transcript_version "6"; exon_number "5"; gene_name "Scn5a"; gene_source "ensembl"; gene_biotype "protein_coding"; transcript_name "Scn5a-202"; transcript_source "ensembl"; transcript_biotype "protein_coding"; exon_id "ENSRNOE00000500160"; exon_version "1";
8	ensembl	CDS	128165439	128165567	0	-	1	gene_id "ENSRNOG00000015049"; gene_version "10"; transcript_id "ENSRNOT00000066932"; transcript_version "6"; exon_number "5"; gene_name "Scn5a"; gene_source "ensembl"; gene_biotype "protein_coding"; transcript_name "Scn5a-202"; transcript_source "ensembl"; transcript_biotype "protein_coding"; protein_id "ENSRNOP00000060586"; protein_version "3";
8	ENSEMBL114_rn	exon	128165439	128165567	63.7088852232504	-	.	gene_id "ENSRNOG00000015049"; transcript_id "ENSRNOG00000015049_tx_1"; exon_id "8_128165439_128165567_-"; exonnum "5"; txlen "8445";
8	ENSEMBL114_rn	exon	128165439	128165567	9.20547059445548	-	.	gene_id "ENSRNOG00000015049"; transcript_id "ENSRNOG00000015049_tx_4"; exon_id "8_128165439_128165567_-"; exonnum "5"; txlen "8445";
8	ENSEMBL114_rn	exon	128165439	128165567	0.00437186536843221	-	.	gene_id "ENSRNOG00000015049"; transcript_id "ENSRNOG00000015049_tx_5"; exon_id "8_128165439_128165567_-"; exonnum "6"; txlen "8698";
8	ensembl	exon	128166687	128166776	0	-	.	gene_id "ENSRNOG00000015049"; gene_version "10"; transcript_id "ENSRNOT00000082892"; transcript_version "3"; exon_number "4"; gene_name "Scn5a"; gene_source "ensembl"; gene_biotype "protein_coding"; transcript_name "Scn5a-203"; transcript_source "ensembl"; transcript_biotype "protein_coding"; exon_id "ENSRNOE00000443793"; exon_version "2"; tag "Ensembl_canonical";
8	ensembl	CDS	128166687	128166776	0	-	1	gene_id "ENSRNOG00000015049"; gene_version "10"; transcript_id "ENSRNOT00000082892"; transcript_version "3"; exon_number "4"; gene_name "Scn5a"; gene_source "ensembl"; gene_biotype "protein_coding"; transcript_name "Scn5a-203"; transcript_source "ensembl"; transcript_biotype "protein_coding"; protein_id "ENSRNOP00000069875"; protein_version "2"; tag "Ensembl_canonical";
8	ensembl	exon	128166687	128166776	0	-	.	gene_id "ENSRNOG00000015049"; gene_version "10"; transcript_id "ENSRNOT00000064555"; transcript_version "5"; exon_number "4"; gene_name "Scn5a"; gene_source "ensembl"; gene_biotype "protein_coding"; transcript_name "Scn5a-201"; transcript_source "ensembl"; transcript_biotype "protein_coding"; exon_id "ENSRNOE00000443793"; exon_version "2";
8	ensembl	CDS	128166687	128166776	0	-	1	gene_id "ENSRNOG00000015049"; gene_version "10"; transcript_id "ENSRNOT00000064555"; transcript_version "5"; exon_number "4"; gene_name "Scn5a"; gene_source "ensembl"; gene_biotype "protein_coding"; transcript_name "Scn5a-201"; transcript_source "ensembl"; transcript_biotype "protein_coding"; protein_id "ENSRNOP00000060180"; protein_version "3";
8	ensembl	exon	128166687	128166776	0	-	.	gene_id "ENSRNOG00000015049"; gene_version "10"; transcript_id "ENSRNOT00000066932"; transcript_version "6"; exon_number "4"; gene_name "Scn5a"; gene_source "ensembl"; gene_biotype "protein_coding"; transcript_name "Scn5a-202"; transcript_source "ensembl"; transcript_biotype "protein_coding"; exon_id "ENSRNOE00000443793"; exon_version "2";
8	ensembl	CDS	128166687	128166776	0	-	1	gene_id "ENSRNOG00000015049"; gene_version "10"; transcript_id "ENSRNOT00000066932"; transcript_version "6"; exon_number "4"; gene_name "Scn5a"; gene_source "ensembl"; gene_biotype "protein_coding"; transcript_name "Scn5a-202"; transcript_source "ensembl"; transcript_biotype "protein_coding"; protein_id "ENSRNOP00000060586"; protein_version "3";
8	ENSEMBL114_rn	exon	128166687	128166776	63.7088852232504	-	.	gene_id "ENSRNOG00000015049"; transcript_id "ENSRNOG00000015049_tx_1"; exon_id "8_128166687_128166776_-"; exonnum "4"; txlen "8445";
8	ENSEMBL114_rn	exon	128166687	128166776	9.20547059445548	-	.	gene_id "ENSRNOG00000015049"; transcript_id "ENSRNOG00000015049_tx_4"; exon_id "8_128166687_128166776_-"; exonnum "4"; txlen "8445";
8	ENSEMBL114_rn	exon	128166687	128166776	0.00437186536843221	-	.	gene_id "ENSRNOG00000015049"; transcript_id "ENSRNOG00000015049_tx_5"; exon_id "8_128166687_128166776_-"; exonnum "5"; txlen "8698";
8	ensembl	exon	128176063	128176181	0	-	.	gene_id "ENSRNOG00000015049"; gene_version "10"; transcript_id "ENSRNOT00000082892"; transcript_version "3"; exon_number "3"; gene_name "Scn5a"; gene_source "ensembl"; gene_biotype "protein_coding"; transcript_name "Scn5a-203"; transcript_source "ensembl"; transcript_biotype "protein_coding"; exon_id "ENSRNOE00000431746"; exon_version "2"; tag "Ensembl_canonical";
8	ensembl	CDS	128176063	128176181	0	-	0	gene_id "ENSRNOG00000015049"; gene_version "10"; transcript_id "ENSRNOT00000082892"; transcript_version "3"; exon_number "3"; gene_name "Scn5a"; gene_source "ensembl"; gene_biotype "protein_coding"; transcript_name "Scn5a-203"; transcript_source "ensembl"; transcript_biotype "protein_coding"; protein_id "ENSRNOP00000069875"; protein_version "2"; tag "Ensembl_canonical";
8	ensembl	exon	128176063	128176181	0	-	.	gene_id "ENSRNOG00000015049"; gene_version "10"; transcript_id "ENSRNOT00000064555"; transcript_version "5"; exon_number "3"; gene_name "Scn5a"; gene_source "ensembl"; gene_biotype "protein_coding"; transcript_name "Scn5a-201"; transcript_source "ensembl"; transcript_biotype "protein_coding"; exon_id "ENSRNOE00000431746"; exon_version "2";
8	ensembl	CDS	128176063	128176181	0	-	0	gene_id "ENSRNOG00000015049"; gene_version "10"; transcript_id "ENSRNOT00000064555"; transcript_version "5"; exon_number "3"; gene_name "Scn5a"; gene_source "ensembl"; gene_biotype "protein_coding"; transcript_name "Scn5a-201"; transcript_source "ensembl"; transcript_biotype "protein_coding"; protein_id "ENSRNOP00000060180"; protein_version "3";
8	ensembl	exon	128176063	128176181	0	-	.	gene_id "ENSRNOG00000015049"; gene_version "10"; transcript_id "ENSRNOT00000066932"; transcript_version "6"; exon_number "3"; gene_name "Scn5a"; gene_source "ensembl"; gene_biotype "protein_coding"; transcript_name "Scn5a-202"; transcript_source "ensembl"; transcript_biotype "protein_coding"; exon_id "ENSRNOE00000431746"; exon_version "2";
8	ensembl	CDS	128176063	128176181	0	-	0	gene_id "ENSRNOG00000015049"; gene_version "10"; transcript_id "ENSRNOT00000066932"; transcript_version "6"; exon_number "3"; gene_name "Scn5a"; gene_source "ensembl"; gene_biotype "protein_coding"; transcript_name "Scn5a-202"; transcript_source "ensembl"; transcript_biotype "protein_coding"; protein_id "ENSRNOP00000060586"; protein_version "3";
8	ENSEMBL114_rn	exon	128176063	128176181	63.7088852232504	-	.	gene_id "ENSRNOG00000015049"; transcript_id "ENSRNOG00000015049_tx_1"; exon_id "8_128176063_128176181_-"; exonnum "3"; txlen "8445";
8	ENSEMBL114_rn	exon	128176063	128176181	9.20547059445548	-	.	gene_id "ENSRNOG00000015049"; transcript_id "ENSRNOG00000015049_tx_4"; exon_id "8_128176063_128176181_-"; exonnum "3"; txlen "8445";
8	ENSEMBL114_rn	exon	128176063	128176181	0.00437186536843221	-	.	gene_id "ENSRNOG00000015049"; transcript_id "ENSRNOG00000015049_tx_5"; exon_id "8_128176063_128176181_-"; exonnum "4"; txlen "8698";
8	ensembl	CDS	128179083	128179358	0	-	0	gene_id "ENSRNOG00000015049"; gene_version "10"; transcript_id "ENSRNOT00000082892"; transcript_version "3"; exon_number "2"; gene_name "Scn5a"; gene_source "ensembl"; gene_biotype "protein_coding"; transcript_name "Scn5a-203"; transcript_source "ensembl"; transcript_biotype "protein_coding"; protein_id "ENSRNOP00000069875"; protein_version "2"; tag "Ensembl_canonical";
8	ensembl	CDS	128179083	128179358	0	-	0	gene_id "ENSRNOG00000015049"; gene_version "10"; transcript_id "ENSRNOT00000064555"; transcript_version "5"; exon_number "2"; gene_name "Scn5a"; gene_source "ensembl"; gene_biotype "protein_coding"; transcript_name "Scn5a-201"; transcript_source "ensembl"; transcript_biotype "protein_coding"; protein_id "ENSRNOP00000060180"; protein_version "3";
8	ensembl	CDS	128179083	128179358	0	-	0	gene_id "ENSRNOG00000015049"; gene_version "10"; transcript_id "ENSRNOT00000066932"; transcript_version "6"; exon_number "2"; gene_name "Scn5a"; gene_source "ensembl"; gene_biotype "protein_coding"; transcript_name "Scn5a-202"; transcript_source "ensembl"; transcript_biotype "protein_coding"; protein_id "ENSRNOP00000060586"; protein_version "3";
8	ensembl	exon	128179083	128179412	0	-	.	gene_id "ENSRNOG00000015049"; gene_version "10"; transcript_id "ENSRNOT00000082892"; transcript_version "3"; exon_number "2"; gene_name "Scn5a"; gene_source "ensembl"; gene_biotype "protein_coding"; transcript_name "Scn5a-203"; transcript_source "ensembl"; transcript_biotype "protein_coding"; exon_id "ENSRNOE00000147672"; exon_version "2"; tag "Ensembl_canonical";
8	ensembl	exon	128179083	128179412	0	-	.	gene_id "ENSRNOG00000015049"; gene_version "10"; transcript_id "ENSRNOT00000064555"; transcript_version "5"; exon_number "2"; gene_name "Scn5a"; gene_source "ensembl"; gene_biotype "protein_coding"; transcript_name "Scn5a-201"; transcript_source "ensembl"; transcript_biotype "protein_coding"; exon_id "ENSRNOE00000147672"; exon_version "2";
8	ensembl	exon	128179083	128179412	0	-	.	gene_id "ENSRNOG00000015049"; gene_version "10"; transcript_id "ENSRNOT00000066932"; transcript_version "6"; exon_number "2"; gene_name "Scn5a"; gene_source "ensembl"; gene_biotype "protein_coding"; transcript_name "Scn5a-202"; transcript_source "ensembl"; transcript_biotype "protein_coding"; exon_id "ENSRNOE00000147672"; exon_version "2";
8	ENSEMBL114_rn	exon	128179083	128179412	63.7088852232504	-	.	gene_id "ENSRNOG00000015049"; transcript_id "ENSRNOG00000015049_tx_1"; exon_id "8_128179083_128179412_-"; exonnum "2"; txlen "8445";
8	ENSEMBL114_rn	exon	128179083	128179412	9.20547059445548	-	.	gene_id "ENSRNOG00000015049"; transcript_id "ENSRNOG00000015049_tx_4"; exon_id "8_128179083_128179412_-"; exonnum "2"; txlen "8445";
8	ENSEMBL114_rn	exon	128179083	128179412	0.00437186536843221	-	.	gene_id "ENSRNOG00000015049"; transcript_id "ENSRNOG00000015049_tx_5"; exon_id "8_128179083_128179412_-"; exonnum "3"; txlen "8698";
8	ensembl	start_codon	128179356	128179358	0	-	0	gene_id "ENSRNOG00000015049"; gene_version "10"; transcript_id "ENSRNOT00000082892"; transcript_version "3"; exon_number "2"; gene_name "Scn5a"; gene_source "ensembl"; gene_biotype "protein_coding"; transcript_name "Scn5a-203"; transcript_source "ensembl"; transcript_biotype "protein_coding"; tag "Ensembl_canonical";
8	ensembl	start_codon	128179356	128179358	0	-	0	gene_id "ENSRNOG00000015049"; gene_version "10"; transcript_id "ENSRNOT00000064555"; transcript_version "5"; exon_number "2"; gene_name "Scn5a"; gene_source "ensembl"; gene_biotype "protein_coding"; transcript_name "Scn5a-201"; transcript_source "ensembl"; transcript_biotype "protein_coding";
8	ensembl	start_codon	128179356	128179358	0	-	0	gene_id "ENSRNOG00000015049"; gene_version "10"; transcript_id "ENSRNOT00000066932"; transcript_version "6"; exon_number "2"; gene_name "Scn5a"; gene_source "ensembl"; gene_biotype "protein_coding"; transcript_name "Scn5a-202"; transcript_source "ensembl"; transcript_biotype "protein_coding";
8	ensembl	five_prime_utr	128179359	128179412	0	-	.	gene_id "ENSRNOG00000015049"; gene_version "10"; transcript_id "ENSRNOT00000082892"; transcript_version "3"; gene_name "Scn5a"; gene_source "ensembl"; gene_biotype "protein_coding"; transcript_name "Scn5a-203"; transcript_source "ensembl"; transcript_biotype "protein_coding"; tag "Ensembl_canonical";
8	ensembl	five_prime_utr	128179359	128179412	0	-	.	gene_id "ENSRNOG00000015049"; gene_version "10"; transcript_id "ENSRNOT00000064555"; transcript_version "5"; gene_name "Scn5a"; gene_source "ensembl"; gene_biotype "protein_coding"; transcript_name "Scn5a-201"; transcript_source "ensembl"; transcript_biotype "protein_coding";
8	ensembl	five_prime_utr	128179359	128179412	0	-	.	gene_id "ENSRNOG00000015049"; gene_version "10"; transcript_id "ENSRNOT00000066932"; transcript_version "6"; gene_name "Scn5a"; gene_source "ensembl"; gene_biotype "protein_coding"; transcript_name "Scn5a-202"; transcript_source "ensembl"; transcript_biotype "protein_coding";
8	sraer114_mid	exon	128194937	128195097	0.00437186536843221	-	.	gene_id "ENSRNOG00000015049"; transcript_id "ENSRNOG00000015049_tx_5"; exon_id "8_128194937_128195097_-"; exonnum "2"; txlen "8698";
8	ensembl	exon	128196328	128196470	0	-	.	gene_id "ENSRNOG00000015049"; gene_version "10"; transcript_id "ENSRNOT00000082892"; transcript_version "3"; exon_number "1"; gene_name "Scn5a"; gene_source "ensembl"; gene_biotype "protein_coding"; transcript_name "Scn5a-203"; transcript_source "ensembl"; transcript_biotype "protein_coding"; exon_id "ENSRNOE00000238285"; exon_version "1"; tag "Ensembl_canonical";
8	ensembl	five_prime_utr	128196328	128196470	0	-	.	gene_id "ENSRNOG00000015049"; gene_version "10"; transcript_id "ENSRNOT00000082892"; transcript_version "3"; gene_name "Scn5a"; gene_source "ensembl"; gene_biotype "protein_coding"; transcript_name "Scn5a-203"; transcript_source "ensembl"; transcript_biotype "protein_coding"; tag "Ensembl_canonical";
8	ensembl	exon	128196328	128196470	0	-	.	gene_id "ENSRNOG00000015049"; gene_version "10"; transcript_id "ENSRNOT00000064555"; transcript_version "5"; exon_number "1"; gene_name "Scn5a"; gene_source "ensembl"; gene_biotype "protein_coding"; transcript_name "Scn5a-201"; transcript_source "ensembl"; transcript_biotype "protein_coding"; exon_id "ENSRNOE00000238285"; exon_version "1";
8	ensembl	five_prime_utr	128196328	128196470	0	-	.	gene_id "ENSRNOG00000015049"; gene_version "10"; transcript_id "ENSRNOT00000064555"; transcript_version "5"; gene_name "Scn5a"; gene_source "ensembl"; gene_biotype "protein_coding"; transcript_name "Scn5a-201"; transcript_source "ensembl"; transcript_biotype "protein_coding";
8	ensembl	exon	128196328	128196470	0	-	.	gene_id "ENSRNOG00000015049"; gene_version "10"; transcript_id "ENSRNOT00000066932"; transcript_version "6"; exon_number "1"; gene_name "Scn5a"; gene_source "ensembl"; gene_biotype "protein_coding"; transcript_name "Scn5a-202"; transcript_source "ensembl"; transcript_biotype "protein_coding"; exon_id "ENSRNOE00000238285"; exon_version "1";
8	ensembl	five_prime_utr	128196328	128196470	0	-	.	gene_id "ENSRNOG00000015049"; gene_version "10"; transcript_id "ENSRNOT00000066932"; transcript_version "6"; gene_name "Scn5a"; gene_source "ensembl"; gene_biotype "protein_coding"; transcript_name "Scn5a-202"; transcript_source "ensembl"; transcript_biotype "protein_coding";
8	ENSEMBL114_rn	exon	128196328	128196470	63.7088852232504	-	.	gene_id "ENSRNOG00000015049"; transcript_id "ENSRNOG00000015049_tx_1"; exon_id "8_128196328_128196470_-"; exonnum "1"; txlen "8445";
8	ENSEMBL114_rn	exon	128196328	128196470	9.20547059445548	-	.	gene_id "ENSRNOG00000015049"; transcript_id "ENSRNOG00000015049_tx_4"; exon_id "8_128196328_128196470_-"; exonnum "1"; txlen "8445";
8	ENSEMBL114_rn	exon	128196328	128196470	0.00437186536843221	-	.	gene_id "ENSRNOG00000015049"; transcript_id "ENSRNOG00000015049_tx_5"; exon_id "8_128196328_128196470_-"; exonnum "1"; txlen "8698";
8	ensembl	three_prime_utr	128228424	128228856	0	-	.	gene_id "ENSRNOG00000032473"; gene_version "6"; transcript_id "ENSRNOT00000046864"; transcript_version "6"; gene_name "Scn10a"; gene_source "ensembl"; gene_biotype "protein_coding"; transcript_name "Scn10a-201"; transcript_source "ensembl"; transcript_biotype "protein_coding"; tag "Ensembl_canonical";
8	ensembl	exon	128228424	128230067	0	-	.	gene_id "ENSRNOG00000032473"; gene_version "6"; transcript_id "ENSRNOT00000046864"; transcript_version "6"; exon_number "28"; gene_name "Scn10a"; gene_source "ensembl"; gene_biotype "protein_coding"; transcript_name "Scn10a-201"; transcript_source "ensembl"; transcript_biotype "protein_coding"; exon_id "ENSRNOE00000343127"; exon_version "3"; tag "Ensembl_canonical";
8	ENSEMBL114_rn	exon	128228424	128230067	4.22598399684688	-	.	gene_id "ENSRNOG00000032473"; transcript_id "ENSRNOG00000032473_tx_3"; exon_id "8_128228424_128230067_-"; exonnum "28"; txlen "6510";
8	ENSEMBL114_rn	exon	128228424	128230067	1.12156253534201	-	.	gene_id "ENSRNOG00000032473"; transcript_id "ENSRNOG00000032473_tx_4"; exon_id "8_128228424_128230067_-"; exonnum "28"; txlen "6689";
8	ENSEMBL114_rn	exon	128228424	128230067	1.12156253534201	-	.	gene_id "ENSRNOG00000032473"; transcript_id "ENSRNOG00000032473_tx_5"; exon_id "8_128228424_128230067_-"; exonnum "28"; txlen "6692";
8	ENSEMBL114_rn	exon	128228424	128230067	0.00963814677098652	-	.	gene_id "ENSRNOG00000032473"; transcript_id "ENSRNOG00000032473_tx_6"; exon_id "8_128228424_128230067_-"; exonnum "29"; txlen "6738";
8	ENSEMBL114_rn	exon	128228424	128230067	0.00963814677098652	-	.	gene_id "ENSRNOG00000032473"; transcript_id "ENSRNOG00000032473_tx_7"; exon_id "8_128228424_128230067_-"; exonnum "29"; txlen "6741";
8	ensembl	gene	128228424	128340298	0	-	.	gene_id "ENSRNOG00000032473"; gene_version "6"; gene_name "Scn10a"; gene_source "ensembl"; gene_biotype "protein_coding";
8	ensembl	transcript	128228424	128340298	0	-	.	gene_id "ENSRNOG00000032473"; gene_version "6"; transcript_id "ENSRNOT00000046864"; transcript_version "6"; gene_name "Scn10a"; gene_source "ensembl"; gene_biotype "protein_coding"; transcript_name "Scn10a-201"; transcript_source "ensembl"; transcript_biotype "protein_coding"; tag "Ensembl_canonical";
8	ensembl	stop_codon	128228857	128228859	0	-	0	gene_id "ENSRNOG00000032473"; gene_version "6"; transcript_id "ENSRNOT00000046864"; transcript_version "6"; exon_number "28"; gene_name "Scn10a"; gene_source "ensembl"; gene_biotype "protein_coding"; transcript_name "Scn10a-201"; transcript_source "ensembl"; transcript_biotype "protein_coding"; tag "Ensembl_canonical";
8	ensembl	CDS	128228860	128230067	0	-	2	gene_id "ENSRNOG00000032473"; gene_version "6"; transcript_id "ENSRNOT00000046864"; transcript_version "6"; exon_number "28"; gene_name "Scn10a"; gene_source "ensembl"; gene_biotype "protein_coding"; transcript_name "Scn10a-201"; transcript_source "ensembl"; transcript_biotype "protein_coding"; protein_id "ENSRNOP00000047944"; protein_version "4"; tag "Ensembl_canonical";
8	ensembl	exon	128232856	128233126	0	-	.	gene_id "ENSRNOG00000032473"; gene_version "6"; transcript_id "ENSRNOT00000046864"; transcript_version "6"; exon_number "27"; gene_name "Scn10a"; gene_source "ensembl"; gene_biotype "protein_coding"; transcript_name "Scn10a-201"; transcript_source "ensembl"; transcript_biotype "protein_coding"; exon_id "ENSRNOE00000365336"; exon_version "1"; tag "Ensembl_canonical";
8	ensembl	CDS	128232856	128233126	0	-	0	gene_id "ENSRNOG00000032473"; gene_version "6"; transcript_id "ENSRNOT00000046864"; transcript_version "6"; exon_number "27"; gene_name "Scn10a"; gene_source "ensembl"; gene_biotype "protein_coding"; transcript_name "Scn10a-201"; transcript_source "ensembl"; transcript_biotype "protein_coding"; protein_id "ENSRNOP00000047944"; protein_version "4"; tag "Ensembl_canonical";
8	ENSEMBL114_rn	exon	128232856	128233126	4.22598399684688	-	.	gene_id "ENSRNOG00000032473"; transcript_id "ENSRNOG00000032473_tx_3"; exon_id "8_128232856_128233126_-"; exonnum "27"; txlen "6510";
8	ENSEMBL114_rn	exon	128232856	128233126	1.12156253534201	-	.	gene_id "ENSRNOG00000032473"; transcript_id "ENSRNOG00000032473_tx_4"; exon_id "8_128232856_128233126_-"; exonnum "27"; txlen "6689";
8	ENSEMBL114_rn	exon	128232856	128233126	1.12156253534201	-	.	gene_id "ENSRNOG00000032473"; transcript_id "ENSRNOG00000032473_tx_5"; exon_id "8_128232856_128233126_-"; exonnum "27"; txlen "6692";
8	ENSEMBL114_rn	exon	128232856	128233126	0.00963814677098652	-	.	gene_id "ENSRNOG00000032473"; transcript_id "ENSRNOG00000032473_tx_6"; exon_id "8_128232856_128233126_-"; exonnum "28"; txlen "6738";
8	ENSEMBL114_rn	exon	128232856	128233126	0.00963814677098652	-	.	gene_id "ENSRNOG00000032473"; transcript_id "ENSRNOG00000032473_tx_7"; exon_id "8_128232856_128233126_-"; exonnum "28"; txlen "6741";
8	ensembl	exon	128237502	128237606	0	-	.	gene_id "ENSRNOG00000032473"; gene_version "6"; transcript_id "ENSRNOT00000046864"; transcript_version "6"; exon_number "26"; gene_name "Scn10a"; gene_source "ensembl"; gene_biotype "protein_coding"; transcript_name "Scn10a-201"; transcript_source "ensembl"; transcript_biotype "protein_coding"; exon_id "ENSRNOE00000307538"; exon_version "3"; tag "Ensembl_canonical";
8	ensembl	CDS	128237502	128237606	0	-	0	gene_id "ENSRNOG00000032473"; gene_version "6"; transcript_id "ENSRNOT00000046864"; transcript_version "6"; exon_number "26"; gene_name "Scn10a"; gene_source "ensembl"; gene_biotype "protein_coding"; transcript_name "Scn10a-201"; transcript_source "ensembl"; transcript_biotype "protein_coding"; protein_id "ENSRNOP00000047944"; protein_version "4"; tag "Ensembl_canonical";
8	ENSEMBL114_rn	exon	128237502	128237606	4.22598399684688	-	.	gene_id "ENSRNOG00000032473"; transcript_id "ENSRNOG00000032473_tx_3"; exon_id "8_128237502_128237606_-"; exonnum "26"; txlen "6510";
8	ENSEMBL114_rn	exon	128237502	128237606	1.12156253534201	-	.	gene_id "ENSRNOG00000032473"; transcript_id "ENSRNOG00000032473_tx_4"; exon_id "8_128237502_128237606_-"; exonnum "26"; txlen "6689";
8	ENSEMBL114_rn	exon	128237502	128237606	1.12156253534201	-	.	gene_id "ENSRNOG00000032473"; transcript_id "ENSRNOG00000032473_tx_5"; exon_id "8_128237502_128237606_-"; exonnum "26"; txlen "6692";
8	ENSEMBL114_rn	exon	128237502	128237606	0.00963814677098652	-	.	gene_id "ENSRNOG00000032473"; transcript_id "ENSRNOG00000032473_tx_6"; exon_id "8_128237502_128237606_-"; exonnum "27"; txlen "6738";
8	ENSEMBL114_rn	exon	128237502	128237606	0.00963814677098652	-	.	gene_id "ENSRNOG00000032473"; transcript_id "ENSRNOG00000032473_tx_7"; exon_id "8_128237502_128237606_-"; exonnum "27"; txlen "6741";
8	ensembl	exon	128238448	128238585	0	-	.	gene_id "ENSRNOG00000032473"; gene_version "6"; transcript_id "ENSRNOT00000046864"; transcript_version "6"; exon_number "25"; gene_name "Scn10a"; gene_source "ensembl"; gene_biotype "protein_coding"; transcript_name "Scn10a-201"; transcript_source "ensembl"; transcript_biotype "protein_coding"; exon_id "ENSRNOE00000304203"; exon_version "4"; tag "Ensembl_canonical";
8	ensembl	CDS	128238448	128238585	0	-	0	gene_id "ENSRNOG00000032473"; gene_version "6"; transcript_id "ENSRNOT00000046864"; transcript_version "6"; exon_number "25"; gene_name "Scn10a"; gene_source "ensembl"; gene_biotype "protein_coding"; transcript_name "Scn10a-201"; transcript_source "ensembl"; transcript_biotype "protein_coding"; protein_id "ENSRNOP00000047944"; protein_version "4"; tag "Ensembl_canonical";
8	ENSEMBL114_rn	exon	128238448	128238585	4.22598399684688	-	.	gene_id "ENSRNOG00000032473"; transcript_id "ENSRNOG00000032473_tx_3"; exon_id "8_128238448_128238585_-"; exonnum "25"; txlen "6510";
8	ENSEMBL114_rn	exon	128238448	128238585	1.12156253534201	-	.	gene_id "ENSRNOG00000032473"; transcript_id "ENSRNOG00000032473_tx_4"; exon_id "8_128238448_128238585_-"; exonnum "25"; txlen "6689";
8	ENSEMBL114_rn	exon	128238448	128238585	1.12156253534201	-	.	gene_id "ENSRNOG00000032473"; transcript_id "ENSRNOG00000032473_tx_5"; exon_id "8_128238448_128238585_-"; exonnum "25"; txlen "6692";
8	ENSEMBL114_rn	exon	128238448	128238585	0.00963814677098652	-	.	gene_id "ENSRNOG00000032473"; transcript_id "ENSRNOG00000032473_tx_6"; exon_id "8_128238448_128238585_-"; exonnum "26"; txlen "6738";
8	ENSEMBL114_rn	exon	128238448	128238585	0.00963814677098652	-	.	gene_id "ENSRNOG00000032473"; transcript_id "ENSRNOG00000032473_tx_7"; exon_id "8_128238448_128238585_-"; exonnum "26"; txlen "6741";
8	ensembl	exon	128239538	128239591	0	-	.	gene_id "ENSRNOG00000032473"; gene_version "6"; transcript_id "ENSRNOT00000046864"; transcript_version "6"; exon_number "24"; gene_name "Scn10a"; gene_source "ensembl"; gene_biotype "protein_coding"; transcript_name "Scn10a-201"; transcript_source "ensembl"; transcript_biotype "protein_coding"; exon_id "ENSRNOE00000474510"; exon_version "1"; tag "Ensembl_canonical";
8	ensembl	CDS	128239538	128239591	0	-	0	gene_id "ENSRNOG00000032473"; gene_version "6"; transcript_id "ENSRNOT00000046864"; transcript_version "6"; exon_number "24"; gene_name "Scn10a"; gene_source "ensembl"; gene_biotype "protein_coding"; transcript_name "Scn10a-201"; transcript_source "ensembl"; transcript_biotype "protein_coding"; protein_id "ENSRNOP00000047944"; protein_version "4"; tag "Ensembl_canonical";
8	ENSEMBL114_rn	exon	128239538	128239591	4.22598399684688	-	.	gene_id "ENSRNOG00000032473"; transcript_id "ENSRNOG00000032473_tx_3"; exon_id "8_128239538_128239591_-"; exonnum "24"; txlen "6510";
8	ENSEMBL114_rn	exon	128239538	128239591	1.12156253534201	-	.	gene_id "ENSRNOG00000032473"; transcript_id "ENSRNOG00000032473_tx_4"; exon_id "8_128239538_128239591_-"; exonnum "24"; txlen "6689";
8	ENSEMBL114_rn	exon	128239538	128239591	1.12156253534201	-	.	gene_id "ENSRNOG00000032473"; transcript_id "ENSRNOG00000032473_tx_5"; exon_id "8_128239538_128239591_-"; exonnum "24"; txlen "6692";
8	ENSEMBL114_rn	exon	128239538	128239591	0.00963814677098652	-	.	gene_id "ENSRNOG00000032473"; transcript_id "ENSRNOG00000032473_tx_6"; exon_id "8_128239538_128239591_-"; exonnum "25"; txlen "6738";
8	ENSEMBL114_rn	exon	128239538	128239591	0.00963814677098652	-	.	gene_id "ENSRNOG00000032473"; transcript_id "ENSRNOG00000032473_tx_7"; exon_id "8_128239538_128239591_-"; exonnum "25"; txlen "6741";
8	ensembl	exon	128241206	128241490	0	-	.	gene_id "ENSRNOG00000032473"; gene_version "6"; transcript_id "ENSRNOT00000046864"; transcript_version "6"; exon_number "23"; gene_name "Scn10a"; gene_source "ensembl"; gene_biotype "protein_coding"; transcript_name "Scn10a-201"; transcript_source "ensembl"; transcript_biotype "protein_coding"; exon_id "ENSRNOE00000289443"; exon_version "1"; tag "Ensembl_canonical";
8	ensembl	CDS	128241206	128241490	0	-	0	gene_id "ENSRNOG00000032473"; gene_version "6"; transcript_id "ENSRNOT00000046864"; transcript_version "6"; exon_number "23"; gene_name "Scn10a"; gene_source "ensembl"; gene_biotype "protein_coding"; transcript_name "Scn10a-201"; transcript_source "ensembl"; transcript_biotype "protein_coding"; protein_id "ENSRNOP00000047944"; protein_version "4"; tag "Ensembl_canonical";
8	ENSEMBL114_rn	exon	128241206	128241490	4.22598399684688	-	.	gene_id "ENSRNOG00000032473"; transcript_id "ENSRNOG00000032473_tx_3"; exon_id "8_128241206_128241490_-"; exonnum "23"; txlen "6510";
8	ENSEMBL114_rn	exon	128241206	128241490	1.12156253534201	-	.	gene_id "ENSRNOG00000032473"; transcript_id "ENSRNOG00000032473_tx_4"; exon_id "8_128241206_128241490_-"; exonnum "23"; txlen "6689";
8	ENSEMBL114_rn	exon	128241206	128241490	1.12156253534201	-	.	gene_id "ENSRNOG00000032473"; transcript_id "ENSRNOG00000032473_tx_5"; exon_id "8_128241206_128241490_-"; exonnum "23"; txlen "6692";
8	ENSEMBL114_rn	exon	128241206	128241490	0.00963814677098652	-	.	gene_id "ENSRNOG00000032473"; transcript_id "ENSRNOG00000032473_tx_6"; exon_id "8_128241206_128241490_-"; exonnum "24"; txlen "6738";
8	ENSEMBL114_rn	exon	128241206	128241490	0.00963814677098652	-	.	gene_id "ENSRNOG00000032473"; transcript_id "ENSRNOG00000032473_tx_7"; exon_id "8_128241206_128241490_-"; exonnum "24"; txlen "6741";
8	ensembl	exon	128242380	128242502	0	-	.	gene_id "ENSRNOG00000032473"; gene_version "6"; transcript_id "ENSRNOT00000046864"; transcript_version "6"; exon_number "22"; gene_name "Scn10a"; gene_source "ensembl"; gene_biotype "protein_coding"; transcript_name "Scn10a-201"; transcript_source "ensembl"; transcript_biotype "protein_coding"; exon_id "ENSRNOE00000278958"; exon_version "1"; tag "Ensembl_canonical";
8	ensembl	CDS	128242380	128242502	0	-	0	gene_id "ENSRNOG00000032473"; gene_version "6"; transcript_id "ENSRNOT00000046864"; transcript_version "6"; exon_number "22"; gene_name "Scn10a"; gene_source "ensembl"; gene_biotype "protein_coding"; transcript_name "Scn10a-201"; transcript_source "ensembl"; transcript_biotype "protein_coding"; protein_id "ENSRNOP00000047944"; protein_version "4"; tag "Ensembl_canonical";
8	ENSEMBL114_rn	exon	128242380	128242502	4.22598399684688	-	.	gene_id "ENSRNOG00000032473"; transcript_id "ENSRNOG00000032473_tx_3"; exon_id "8_128242380_128242502_-"; exonnum "22"; txlen "6510";
8	ENSEMBL114_rn	exon	128242380	128242502	1.12156253534201	-	.	gene_id "ENSRNOG00000032473"; transcript_id "ENSRNOG00000032473_tx_4"; exon_id "8_128242380_128242502_-"; exonnum "22"; txlen "6689";
8	ENSEMBL114_rn	exon	128242380	128242502	1.12156253534201	-	.	gene_id "ENSRNOG00000032473"; transcript_id "ENSRNOG00000032473_tx_5"; exon_id "8_128242380_128242502_-"; exonnum "22"; txlen "6692";
8	ENSEMBL114_rn	exon	128242380	128242502	0.00963814677098652	-	.	gene_id "ENSRNOG00000032473"; transcript_id "ENSRNOG00000032473_tx_6"; exon_id "8_128242380_128242502_-"; exonnum "23"; txlen "6738";
8	ENSEMBL114_rn	exon	128242380	128242502	0.00963814677098652	-	.	gene_id "ENSRNOG00000032473"; transcript_id "ENSRNOG00000032473_tx_7"; exon_id "8_128242380_128242502_-"; exonnum "23"; txlen "6741";
8	ensembl	exon	128246824	128246997	0	-	.	gene_id "ENSRNOG00000032473"; gene_version "6"; transcript_id "ENSRNOT00000046864"; transcript_version "6"; exon_number "21"; gene_name "Scn10a"; gene_source "ensembl"; gene_biotype "protein_coding"; transcript_name "Scn10a-201"; transcript_source "ensembl"; transcript_biotype "protein_coding"; exon_id "ENSRNOE00000351757"; exon_version "1"; tag "Ensembl_canonical";
8	ensembl	CDS	128246824	128246997	0	-	0	gene_id "ENSRNOG00000032473"; gene_version "6"; transcript_id "ENSRNOT00000046864"; transcript_version "6"; exon_number "21"; gene_name "Scn10a"; gene_source "ensembl"; gene_biotype "protein_coding"; transcript_name "Scn10a-201"; transcript_source "ensembl"; transcript_biotype "protein_coding"; protein_id "ENSRNOP00000047944"; protein_version "4"; tag "Ensembl_canonical";
8	ENSEMBL114_rn	exon	128246824	128246997	4.22598399684688	-	.	gene_id "ENSRNOG00000032473"; transcript_id "ENSRNOG00000032473_tx_3"; exon_id "8_128246824_128246997_-"; exonnum "21"; txlen "6510";
8	ENSEMBL114_rn	exon	128246824	128246997	1.12156253534201	-	.	gene_id "ENSRNOG00000032473"; transcript_id "ENSRNOG00000032473_tx_4"; exon_id "8_128246824_128246997_-"; exonnum "21"; txlen "6689";
8	ENSEMBL114_rn	exon	128246824	128246997	1.12156253534201	-	.	gene_id "ENSRNOG00000032473"; transcript_id "ENSRNOG00000032473_tx_5"; exon_id "8_128246824_128246997_-"; exonnum "21"; txlen "6692";
8	ENSEMBL114_rn	exon	128246824	128246997	0.00963814677098652	-	.	gene_id "ENSRNOG00000032473"; transcript_id "ENSRNOG00000032473_tx_6"; exon_id "8_128246824_128246997_-"; exonnum "22"; txlen "6738";
8	ENSEMBL114_rn	exon	128246824	128246997	0.00963814677098652	-	.	gene_id "ENSRNOG00000032473"; transcript_id "ENSRNOG00000032473_tx_7"; exon_id "8_128246824_128246997_-"; exonnum "22"; txlen "6741";
8	ensembl	exon	128249836	128249990	0	-	.	gene_id "ENSRNOG00000032473"; gene_version "6"; transcript_id "ENSRNOT00000046864"; transcript_version "6"; exon_number "20"; gene_name "Scn10a"; gene_source "ensembl"; gene_biotype "protein_coding"; transcript_name "Scn10a-201"; transcript_source "ensembl"; transcript_biotype "protein_coding"; exon_id "ENSRNOE00000486698"; exon_version "1"; tag "Ensembl_canonical";
8	ensembl	CDS	128249836	128249990	0	-	2	gene_id "ENSRNOG00000032473"; gene_version "6"; transcript_id "ENSRNOT00000046864"; transcript_version "6"; exon_number "20"; gene_name "Scn10a"; gene_source "ensembl"; gene_biotype "protein_coding"; transcript_name "Scn10a-201"; transcript_source "ensembl"; transcript_biotype "protein_coding"; protein_id "ENSRNOP00000047944"; protein_version "4"; tag "Ensembl_canonical";
8	ENSEMBL114_rn	exon	128249836	128249990	4.22598399684688	-	.	gene_id "ENSRNOG00000032473"; transcript_id "ENSRNOG00000032473_tx_3"; exon_id "8_128249836_128249990_-"; exonnum "20"; txlen "6510";
8	ENSEMBL114_rn	exon	128249836	128249990	1.12156253534201	-	.	gene_id "ENSRNOG00000032473"; transcript_id "ENSRNOG00000032473_tx_4"; exon_id "8_128249836_128249990_-"; exonnum "20"; txlen "6689";
8	ENSEMBL114_rn	exon	128249836	128249990	1.12156253534201	-	.	gene_id "ENSRNOG00000032473"; transcript_id "ENSRNOG00000032473_tx_5"; exon_id "8_128249836_128249990_-"; exonnum "20"; txlen "6692";
8	ENSEMBL114_rn	exon	128249836	128249990	0.00963814677098652	-	.	gene_id "ENSRNOG00000032473"; transcript_id "ENSRNOG00000032473_tx_6"; exon_id "8_128249836_128249990_-"; exonnum "21"; txlen "6738";
8	ENSEMBL114_rn	exon	128249836	128249990	0.00963814677098652	-	.	gene_id "ENSRNOG00000032473"; transcript_id "ENSRNOG00000032473_tx_7"; exon_id "8_128249836_128249990_-"; exonnum "21"; txlen "6741";
8	ensembl	exon	128251217	128251340	0	-	.	gene_id "ENSRNOG00000032473"; gene_version "6"; transcript_id "ENSRNOT00000046864"; transcript_version "6"; exon_number "19"; gene_name "Scn10a"; gene_source "ensembl"; gene_biotype "protein_coding"; transcript_name "Scn10a-201"; transcript_source "ensembl"; transcript_biotype "protein_coding"; exon_id "ENSRNOE00000329539"; exon_version "1"; tag "Ensembl_canonical";
8	ensembl	CDS	128251217	128251340	0	-	0	gene_id "ENSRNOG00000032473"; gene_version "6"; transcript_id "ENSRNOT00000046864"; transcript_version "6"; exon_number "19"; gene_name "Scn10a"; gene_source "ensembl"; gene_biotype "protein_coding"; transcript_name "Scn10a-201"; transcript_source "ensembl"; transcript_biotype "protein_coding"; protein_id "ENSRNOP00000047944"; protein_version "4"; tag "Ensembl_canonical";
8	ENSEMBL114_rn	exon	128251217	128251340	4.22598399684688	-	.	gene_id "ENSRNOG00000032473"; transcript_id "ENSRNOG00000032473_tx_3"; exon_id "8_128251217_128251340_-"; exonnum "19"; txlen "6510";
8	ENSEMBL114_rn	exon	128251217	128251340	1.12156253534201	-	.	gene_id "ENSRNOG00000032473"; transcript_id "ENSRNOG00000032473_tx_4"; exon_id "8_128251217_128251340_-"; exonnum "19"; txlen "6689";
8	ENSEMBL114_rn	exon	128251217	128251340	1.12156253534201	-	.	gene_id "ENSRNOG00000032473"; transcript_id "ENSRNOG00000032473_tx_5"; exon_id "8_128251217_128251340_-"; exonnum "19"; txlen "6692";
8	ENSEMBL114_rn	exon	128251217	128251340	0.00963814677098652	-	.	gene_id "ENSRNOG00000032473"; transcript_id "ENSRNOG00000032473_tx_6"; exon_id "8_128251217_128251340_-"; exonnum "20"; txlen "6738";
8	ENSEMBL114_rn	exon	128251217	128251340	0.00963814677098652	-	.	gene_id "ENSRNOG00000032473"; transcript_id "ENSRNOG00000032473_tx_7"; exon_id "8_128251217_128251340_-"; exonnum "20"; txlen "6741";
8	ensembl	exon	128253481	128253621	0	-	.	gene_id "ENSRNOG00000032473"; gene_version "6"; transcript_id "ENSRNOT00000046864"; transcript_version "6"; exon_number "18"; gene_name "Scn10a"; gene_source "ensembl"; gene_biotype "protein_coding"; transcript_name "Scn10a-201"; transcript_source "ensembl"; transcript_biotype "protein_coding"; exon_id "ENSRNOE00000281501"; exon_version "1"; tag "Ensembl_canonical";
8	ensembl	CDS	128253481	128253621	0	-	0	gene_id "ENSRNOG00000032473"; gene_version "6"; transcript_id "ENSRNOT00000046864"; transcript_version "6"; exon_number "18"; gene_name "Scn10a"; gene_source "ensembl"; gene_biotype "protein_coding"; transcript_name "Scn10a-201"; transcript_source "ensembl"; transcript_biotype "protein_coding"; protein_id "ENSRNOP00000047944"; protein_version "4"; tag "Ensembl_canonical";
8	ENSEMBL114_rn	exon	128253481	128253621	4.22598399684688	-	.	gene_id "ENSRNOG00000032473"; transcript_id "ENSRNOG00000032473_tx_3"; exon_id "8_128253481_128253621_-"; exonnum "18"; txlen "6510";
8	ENSEMBL114_rn	exon	128253481	128253621	1.12156253534201	-	.	gene_id "ENSRNOG00000032473"; transcript_id "ENSRNOG00000032473_tx_4"; exon_id "8_128253481_128253621_-"; exonnum "18"; txlen "6689";
8	ENSEMBL114_rn	exon	128253481	128253621	1.12156253534201	-	.	gene_id "ENSRNOG00000032473"; transcript_id "ENSRNOG00000032473_tx_5"; exon_id "8_128253481_128253621_-"; exonnum "18"; txlen "6692";
8	ENSEMBL114_rn	exon	128253481	128253621	0.00963814677098652	-	.	gene_id "ENSRNOG00000032473"; transcript_id "ENSRNOG00000032473_tx_6"; exon_id "8_128253481_128253621_-"; exonnum "19"; txlen "6738";
8	ENSEMBL114_rn	exon	128253481	128253621	0.00963814677098652	-	.	gene_id "ENSRNOG00000032473"; transcript_id "ENSRNOG00000032473_tx_7"; exon_id "8_128253481_128253621_-"; exonnum "19"; txlen "6741";
8	ensembl	exon	128255269	128255721	0	-	.	gene_id "ENSRNOG00000032473"; gene_version "6"; transcript_id "ENSRNOT00000046864"; transcript_version "6"; exon_number "17"; gene_name "Scn10a"; gene_source "ensembl"; gene_biotype "protein_coding"; transcript_name "Scn10a-201"; transcript_source "ensembl"; transcript_biotype "protein_coding"; exon_id "ENSRNOE00000308497"; exon_version "1"; tag "Ensembl_canonical";
8	ensembl	CDS	128255269	128255721	0	-	0	gene_id "ENSRNOG00000032473"; gene_version "6"; transcript_id "ENSRNOT00000046864"; transcript_version "6"; exon_number "17"; gene_name "Scn10a"; gene_source "ensembl"; gene_biotype "protein_coding"; transcript_name "Scn10a-201"; transcript_source "ensembl"; transcript_biotype "protein_coding"; protein_id "ENSRNOP00000047944"; protein_version "4"; tag "Ensembl_canonical";
8	ENSEMBL114_rn	exon	128255269	128255721	4.22598399684688	-	.	gene_id "ENSRNOG00000032473"; transcript_id "ENSRNOG00000032473_tx_3"; exon_id "8_128255269_128255721_-"; exonnum "17"; txlen "6510";
8	ENSEMBL114_rn	exon	128255269	128255721	1.12156253534201	-	.	gene_id "ENSRNOG00000032473"; transcript_id "ENSRNOG00000032473_tx_4"; exon_id "8_128255269_128255721_-"; exonnum "17"; txlen "6689";
8	ENSEMBL114_rn	exon	128255269	128255721	1.12156253534201	-	.	gene_id "ENSRNOG00000032473"; transcript_id "ENSRNOG00000032473_tx_5"; exon_id "8_128255269_128255721_-"; exonnum "17"; txlen "6692";
8	ENSEMBL114_rn	exon	128255269	128255721	0.00963814677098652	-	.	gene_id "ENSRNOG00000032473"; transcript_id "ENSRNOG00000032473_tx_6"; exon_id "8_128255269_128255721_-"; exonnum "18"; txlen "6738";
8	ENSEMBL114_rn	exon	128255269	128255721	0.00963814677098652	-	.	gene_id "ENSRNOG00000032473"; transcript_id "ENSRNOG00000032473_tx_7"; exon_id "8_128255269_128255721_-"; exonnum "18"; txlen "6741";
8	ensembl	exon	128256730	128257089	0	-	.	gene_id "ENSRNOG00000032473"; gene_version "6"; transcript_id "ENSRNOT00000046864"; transcript_version "6"; exon_number "16"; gene_name "Scn10a"; gene_source "ensembl"; gene_biotype "protein_coding"; transcript_name "Scn10a-201"; transcript_source "ensembl"; transcript_biotype "protein_coding"; exon_id "ENSRNOE00000296708"; exon_version "1"; tag "Ensembl_canonical";
8	ensembl	CDS	128256730	128257089	0	-	0	gene_id "ENSRNOG00000032473"; gene_version "6"; transcript_id "ENSRNOT00000046864"; transcript_version "6"; exon_number "16"; gene_name "Scn10a"; gene_source "ensembl"; gene_biotype "protein_coding"; transcript_name "Scn10a-201"; transcript_source "ensembl"; transcript_biotype "protein_coding"; protein_id "ENSRNOP00000047944"; protein_version "4"; tag "Ensembl_canonical";
8	ENSEMBL114_rn	exon	128256730	128257089	4.22598399684688	-	.	gene_id "ENSRNOG00000032473"; transcript_id "ENSRNOG00000032473_tx_3"; exon_id "8_128256730_128257089_-"; exonnum "16"; txlen "6510";
8	ENSEMBL114_rn	exon	128256730	128257089	1.12156253534201	-	.	gene_id "ENSRNOG00000032473"; transcript_id "ENSRNOG00000032473_tx_4"; exon_id "8_128256730_128257089_-"; exonnum "16"; txlen "6689";
8	ENSEMBL114_rn	exon	128256730	128257089	1.12156253534201	-	.	gene_id "ENSRNOG00000032473"; transcript_id "ENSRNOG00000032473_tx_5"; exon_id "8_128256730_128257089_-"; exonnum "16"; txlen "6692";
8	ENSEMBL114_rn	exon	128256730	128257089	0.00963814677098652	-	.	gene_id "ENSRNOG00000032473"; transcript_id "ENSRNOG00000032473_tx_6"; exon_id "8_128256730_128257089_-"; exonnum "17"; txlen "6738";
8	ENSEMBL114_rn	exon	128256730	128257089	0.00963814677098652	-	.	gene_id "ENSRNOG00000032473"; transcript_id "ENSRNOG00000032473_tx_7"; exon_id "8_128256730_128257089_-"; exonnum "17"; txlen "6741";
8	ensembl	exon	128268577	128268750	0	-	.	gene_id "ENSRNOG00000032473"; gene_version "6"; transcript_id "ENSRNOT00000046864"; transcript_version "6"; exon_number "15"; gene_name "Scn10a"; gene_source "ensembl"; gene_biotype "protein_coding"; transcript_name "Scn10a-201"; transcript_source "ensembl"; transcript_biotype "protein_coding"; exon_id "ENSRNOE00000511626"; exon_version "1"; tag "Ensembl_canonical";
8	ensembl	CDS	128268577	128268750	0	-	0	gene_id "ENSRNOG00000032473"; gene_version "6"; transcript_id "ENSRNOT00000046864"; transcript_version "6"; exon_number "15"; gene_name "Scn10a"; gene_source "ensembl"; gene_biotype "protein_coding"; transcript_name "Scn10a-201"; transcript_source "ensembl"; transcript_biotype "protein_coding"; protein_id "ENSRNOP00000047944"; protein_version "4"; tag "Ensembl_canonical";
8	ENSEMBL114_rn	exon	128268577	128268750	4.22598399684688	-	.	gene_id "ENSRNOG00000032473"; transcript_id "ENSRNOG00000032473_tx_3"; exon_id "8_128268577_128268750_-"; exonnum "15"; txlen "6510";
8	ENSEMBL114_rn	exon	128268577	128268750	1.12156253534201	-	.	gene_id "ENSRNOG00000032473"; transcript_id "ENSRNOG00000032473_tx_4"; exon_id "8_128268577_128268750_-"; exonnum "15"; txlen "6689";
8	ENSEMBL114_rn	exon	128268577	128268750	1.12156253534201	-	.	gene_id "ENSRNOG00000032473"; transcript_id "ENSRNOG00000032473_tx_5"; exon_id "8_128268577_128268750_-"; exonnum "15"; txlen "6692";
8	ENSEMBL114_rn	exon	128268577	128268750	0.00963814677098652	-	.	gene_id "ENSRNOG00000032473"; transcript_id "ENSRNOG00000032473_tx_6"; exon_id "8_128268577_128268750_-"; exonnum "16"; txlen "6738";
8	ENSEMBL114_rn	exon	128268577	128268750	0.00963814677098652	-	.	gene_id "ENSRNOG00000032473"; transcript_id "ENSRNOG00000032473_tx_7"; exon_id "8_128268577_128268750_-"; exonnum "16"; txlen "6741";
8	ensembl	exon	128271124	128271362	0	-	.	gene_id "ENSRNOG00000032473"; gene_version "6"; transcript_id "ENSRNOT00000046864"; transcript_version "6"; exon_number "14"; gene_name "Scn10a"; gene_source "ensembl"; gene_biotype "protein_coding"; transcript_name "Scn10a-201"; transcript_source "ensembl"; transcript_biotype "protein_coding"; exon_id "ENSRNOE00000323183"; exon_version "1"; tag "Ensembl_canonical";
8	ensembl	CDS	128271124	128271362	0	-	2	gene_id "ENSRNOG00000032473"; gene_version "6"; transcript_id "ENSRNOT00000046864"; transcript_version "6"; exon_number "14"; gene_name "Scn10a"; gene_source "ensembl"; gene_biotype "protein_coding"; transcript_name "Scn10a-201"; transcript_source "ensembl"; transcript_biotype "protein_coding"; protein_id "ENSRNOP00000047944"; protein_version "4"; tag "Ensembl_canonical";
8	ENSEMBL114_rn	exon	128271124	128271362	4.22598399684688	-	.	gene_id "ENSRNOG00000032473"; transcript_id "ENSRNOG00000032473_tx_3"; exon_id "8_128271124_128271362_-"; exonnum "14"; txlen "6510";
8	ENSEMBL114_rn	exon	128271124	128271362	1.12156253534201	-	.	gene_id "ENSRNOG00000032473"; transcript_id "ENSRNOG00000032473_tx_4"; exon_id "8_128271124_128271362_-"; exonnum "14"; txlen "6689";
8	ENSEMBL114_rn	exon	128271124	128271362	1.12156253534201	-	.	gene_id "ENSRNOG00000032473"; transcript_id "ENSRNOG00000032473_tx_5"; exon_id "8_128271124_128271362_-"; exonnum "14"; txlen "6692";
8	ENSEMBL114_rn	exon	128271124	128271362	0.00963814677098652	-	.	gene_id "ENSRNOG00000032473"; transcript_id "ENSRNOG00000032473_tx_6"; exon_id "8_128271124_128271362_-"; exonnum "15"; txlen "6738";
8	ENSEMBL114_rn	exon	128271124	128271362	0.00963814677098652	-	.	gene_id "ENSRNOG00000032473"; transcript_id "ENSRNOG00000032473_tx_7"; exon_id "8_128271124_128271362_-"; exonnum "15"; txlen "6741";
8	ensembl	exon	128279429	128279540	0	-	.	gene_id "ENSRNOG00000032473"; gene_version "6"; transcript_id "ENSRNOT00000046864"; transcript_version "6"; exon_number "13"; gene_name "Scn10a"; gene_source "ensembl"; gene_biotype "protein_coding"; transcript_name "Scn10a-201"; transcript_source "ensembl"; transcript_biotype "protein_coding"; exon_id "ENSRNOE00000357687"; exon_version "1"; tag "Ensembl_canonical";
8	ensembl	CDS	128279429	128279540	0	-	0	gene_id "ENSRNOG00000032473"; gene_version "6"; transcript_id "ENSRNOT00000046864"; transcript_version "6"; exon_number "13"; gene_name "Scn10a"; gene_source "ensembl"; gene_biotype "protein_coding"; transcript_name "Scn10a-201"; transcript_source "ensembl"; transcript_biotype "protein_coding"; protein_id "ENSRNOP00000047944"; protein_version "4"; tag "Ensembl_canonical";
8	ENSEMBL114_rn	exon	128279429	128279540	1.12156253534201	-	.	gene_id "ENSRNOG00000032473"; transcript_id "ENSRNOG00000032473_tx_4"; exon_id "8_128279429_128279540_-"; exonnum "13"; txlen "6689";
8	ENSEMBL114_rn	exon	128279429	128279540	0.00963814677098652	-	.	gene_id "ENSRNOG00000032473"; transcript_id "ENSRNOG00000032473_tx_6"; exon_id "8_128279429_128279540_-"; exonnum "14"; txlen "6738";
8	sraer114_mid	exon	128279429	128279543	4.22598399684688	-	.	gene_id "ENSRNOG00000032473"; transcript_id "ENSRNOG00000032473_tx_3"; exon_id "8_128279429_128279543_-"; exonnum "13"; txlen "6510";
8	sraer114_mid	exon	128279429	128279543	1.12156253534201	-	.	gene_id "ENSRNOG00000032473"; transcript_id "ENSRNOG00000032473_tx_5"; exon_id "8_128279429_128279543_-"; exonnum "13"; txlen "6692";
8	sraer114_mid	exon	128279429	128279543	0.00963814677098652	-	.	gene_id "ENSRNOG00000032473"; transcript_id "ENSRNOG00000032473_tx_7"; exon_id "8_128279429_128279543_-"; exonnum "14"; txlen "6741";
8	sraer114_es	exon	128279945	128280150	4.82047954496626	-	.	gene_id "ENSRNOG00000032473"; transcript_id "ENSRNOG00000032473_tx_1"; exon_id "8_128279945_128280150_-"; exonnum "13"; txlen "2244";
8	ensembl	exon	128281995	128282288	0	-	.	gene_id "ENSRNOG00000032473"; gene_version "6"; transcript_id "ENSRNOT00000046864"; transcript_version "6"; exon_number "12"; gene_name "Scn10a"; gene_source "ensembl"; gene_biotype "protein_coding"; transcript_name "Scn10a-201"; transcript_source "ensembl"; transcript_biotype "protein_coding"; exon_id "ENSRNOE00000304260"; exon_version "1"; tag "Ensembl_canonical";
8	ensembl	CDS	128281995	128282288	0	-	0	gene_id "ENSRNOG00000032473"; gene_version "6"; transcript_id "ENSRNOT00000046864"; transcript_version "6"; exon_number "12"; gene_name "Scn10a"; gene_source "ensembl"; gene_biotype "protein_coding"; transcript_name "Scn10a-201"; transcript_source "ensembl"; transcript_biotype "protein_coding"; protein_id "ENSRNOP00000047944"; protein_version "4"; tag "Ensembl_canonical";
8	ENSEMBL114_rn	exon	128281995	128282288	4.82047954496626	-	.	gene_id "ENSRNOG00000032473"; transcript_id "ENSRNOG00000032473_tx_1"; exon_id "8_128281995_128282288_-"; exonnum "12"; txlen "2244";
8	ENSEMBL114_rn	exon	128281995	128282288	4.22598399684688	-	.	gene_id "ENSRNOG00000032473"; transcript_id "ENSRNOG00000032473_tx_3"; exon_id "8_128281995_128282288_-"; exonnum "12"; txlen "6510";
8	ENSEMBL114_rn	exon	128281995	128282288	1.12156253534201	-	.	gene_id "ENSRNOG00000032473"; transcript_id "ENSRNOG00000032473_tx_4"; exon_id "8_128281995_128282288_-"; exonnum "12"; txlen "6689";
8	ENSEMBL114_rn	exon	128281995	128282288	1.12156253534201	-	.	gene_id "ENSRNOG00000032473"; transcript_id "ENSRNOG00000032473_tx_5"; exon_id "8_128281995_128282288_-"; exonnum "12"; txlen "6692";
8	ENSEMBL114_rn	exon	128281995	128282288	0.00963814677098652	-	.	gene_id "ENSRNOG00000032473"; transcript_id "ENSRNOG00000032473_tx_6"; exon_id "8_128281995_128282288_-"; exonnum "13"; txlen "6738";
8	ENSEMBL114_rn	exon	128281995	128282288	0.00963814677098652	-	.	gene_id "ENSRNOG00000032473"; transcript_id "ENSRNOG00000032473_tx_7"; exon_id "8_128281995_128282288_-"; exonnum "13"; txlen "6741";
8	ensembl	exon	128285513	128285683	0	-	.	gene_id "ENSRNOG00000032473"; gene_version "6"; transcript_id "ENSRNOT00000046864"; transcript_version "6"; exon_number "11"; gene_name "Scn10a"; gene_source "ensembl"; gene_biotype "protein_coding"; transcript_name "Scn10a-201"; transcript_source "ensembl"; transcript_biotype "protein_coding"; exon_id "ENSRNOE00000334608"; exon_version "1"; tag "Ensembl_canonical";
8	ensembl	CDS	128285513	128285683	0	-	0	gene_id "ENSRNOG00000032473"; gene_version "6"; transcript_id "ENSRNOT00000046864"; transcript_version "6"; exon_number "11"; gene_name "Scn10a"; gene_source "ensembl"; gene_biotype "protein_coding"; transcript_name "Scn10a-201"; transcript_source "ensembl"; transcript_biotype "protein_coding"; protein_id "ENSRNOP00000047944"; protein_version "4"; tag "Ensembl_canonical";
8	ENSEMBL114_rn	exon	128285513	128285683	4.82047954496626	-	.	gene_id "ENSRNOG00000032473"; transcript_id "ENSRNOG00000032473_tx_1"; exon_id "8_128285513_128285683_-"; exonnum "11"; txlen "2244";
8	ENSEMBL114_rn	exon	128285513	128285683	4.22598399684688	-	.	gene_id "ENSRNOG00000032473"; transcript_id "ENSRNOG00000032473_tx_3"; exon_id "8_128285513_128285683_-"; exonnum "11"; txlen "6510";
8	ENSEMBL114_rn	exon	128285513	128285683	1.12156253534201	-	.	gene_id "ENSRNOG00000032473"; transcript_id "ENSRNOG00000032473_tx_4"; exon_id "8_128285513_128285683_-"; exonnum "11"; txlen "6689";
8	ENSEMBL114_rn	exon	128285513	128285683	1.12156253534201	-	.	gene_id "ENSRNOG00000032473"; transcript_id "ENSRNOG00000032473_tx_5"; exon_id "8_128285513_128285683_-"; exonnum "11"; txlen "6692";
8	ENSEMBL114_rn	exon	128285513	128285683	0.00963814677098652	-	.	gene_id "ENSRNOG00000032473"; transcript_id "ENSRNOG00000032473_tx_6"; exon_id "8_128285513_128285683_-"; exonnum "12"; txlen "6738";
8	ENSEMBL114_rn	exon	128285513	128285683	0.00963814677098652	-	.	gene_id "ENSRNOG00000032473"; transcript_id "ENSRNOG00000032473_tx_7"; exon_id "8_128285513_128285683_-"; exonnum "12"; txlen "6741";
8	ensembl	exon	128286606	128286803	0	-	.	gene_id "ENSRNOG00000032473"; gene_version "6"; transcript_id "ENSRNOT00000046864"; transcript_version "6"; exon_number "10"; gene_name "Scn10a"; gene_source "ensembl"; gene_biotype "protein_coding"; transcript_name "Scn10a-201"; transcript_source "ensembl"; transcript_biotype "protein_coding"; exon_id "ENSRNOE00000314798"; exon_version "1"; tag "Ensembl_canonical";
8	ensembl	CDS	128286606	128286803	0	-	0	gene_id "ENSRNOG00000032473"; gene_version "6"; transcript_id "ENSRNOT00000046864"; transcript_version "6"; exon_number "10"; gene_name "Scn10a"; gene_source "ensembl"; gene_biotype "protein_coding"; transcript_name "Scn10a-201"; transcript_source "ensembl"; transcript_biotype "protein_coding"; protein_id "ENSRNOP00000047944"; protein_version "4"; tag "Ensembl_canonical";
8	ENSEMBL114_rn	exon	128286606	128286803	4.82047954496626	-	.	gene_id "ENSRNOG00000032473"; transcript_id "ENSRNOG00000032473_tx_1"; exon_id "8_128286606_128286803_-"; exonnum "10"; txlen "2244";
8	ENSEMBL114_rn	exon	128286606	128286803	4.22598399684688	-	.	gene_id "ENSRNOG00000032473"; transcript_id "ENSRNOG00000032473_tx_3"; exon_id "8_128286606_128286803_-"; exonnum "10"; txlen "6510";
8	ENSEMBL114_rn	exon	128286606	128286803	1.12156253534201	-	.	gene_id "ENSRNOG00000032473"; transcript_id "ENSRNOG00000032473_tx_4"; exon_id "8_128286606_128286803_-"; exonnum "10"; txlen "6689";
8	ENSEMBL114_rn	exon	128286606	128286803	1.12156253534201	-	.	gene_id "ENSRNOG00000032473"; transcript_id "ENSRNOG00000032473_tx_5"; exon_id "8_128286606_128286803_-"; exonnum "10"; txlen "6692";
8	ENSEMBL114_rn	exon	128286606	128286803	0.00963814677098652	-	.	gene_id "ENSRNOG00000032473"; transcript_id "ENSRNOG00000032473_tx_6"; exon_id "8_128286606_128286803_-"; exonnum "11"; txlen "6738";
8	ENSEMBL114_rn	exon	128286606	128286803	0.00963814677098652	-	.	gene_id "ENSRNOG00000032473"; transcript_id "ENSRNOG00000032473_tx_7"; exon_id "8_128286606_128286803_-"; exonnum "11"; txlen "6741";
8	ensembl	exon	128287086	128287227	0	-	.	gene_id "ENSRNOG00000032473"; gene_version "6"; transcript_id "ENSRNOT00000046864"; transcript_version "6"; exon_number "9"; gene_name "Scn10a"; gene_source "ensembl"; gene_biotype "protein_coding"; transcript_name "Scn10a-201"; transcript_source "ensembl"; transcript_biotype "protein_coding"; exon_id "ENSRNOE00000311863"; exon_version "1"; tag "Ensembl_canonical";
8	ensembl	CDS	128287086	128287227	0	-	1	gene_id "ENSRNOG00000032473"; gene_version "6"; transcript_id "ENSRNOT00000046864"; transcript_version "6"; exon_number "9"; gene_name "Scn10a"; gene_source "ensembl"; gene_biotype "protein_coding"; transcript_name "Scn10a-201"; transcript_source "ensembl"; transcript_biotype "protein_coding"; protein_id "ENSRNOP00000047944"; protein_version "4"; tag "Ensembl_canonical";
8	ENSEMBL114_rn	exon	128287086	128287227	4.82047954496626	-	.	gene_id "ENSRNOG00000032473"; transcript_id "ENSRNOG00000032473_tx_1"; exon_id "8_128287086_128287227_-"; exonnum "9"; txlen "2244";
8	ENSEMBL114_rn	exon	128287086	128287227	4.22598399684688	-	.	gene_id "ENSRNOG00000032473"; transcript_id "ENSRNOG00000032473_tx_3"; exon_id "8_128287086_128287227_-"; exonnum "9"; txlen "6510";
8	ENSEMBL114_rn	exon	128287086	128287227	1.12156253534201	-	.	gene_id "ENSRNOG00000032473"; transcript_id "ENSRNOG00000032473_tx_4"; exon_id "8_128287086_128287227_-"; exonnum "9"; txlen "6689";
8	ENSEMBL114_rn	exon	128287086	128287227	1.12156253534201	-	.	gene_id "ENSRNOG00000032473"; transcript_id "ENSRNOG00000032473_tx_5"; exon_id "8_128287086_128287227_-"; exonnum "9"; txlen "6692";
8	ENSEMBL114_rn	exon	128287086	128287227	0.00963814677098652	-	.	gene_id "ENSRNOG00000032473"; transcript_id "ENSRNOG00000032473_tx_6"; exon_id "8_128287086_128287227_-"; exonnum "10"; txlen "6738";
8	ENSEMBL114_rn	exon	128287086	128287227	0.00963814677098652	-	.	gene_id "ENSRNOG00000032473"; transcript_id "ENSRNOG00000032473_tx_7"; exon_id "8_128287086_128287227_-"; exonnum "10"; txlen "6741";
8	ensembl	exon	128290946	128291009	0	-	.	gene_id "ENSRNOG00000032473"; gene_version "6"; transcript_id "ENSRNOT00000046864"; transcript_version "6"; exon_number "8"; gene_name "Scn10a"; gene_source "ensembl"; gene_biotype "protein_coding"; transcript_name "Scn10a-201"; transcript_source "ensembl"; transcript_biotype "protein_coding"; exon_id "ENSRNOE00000350031"; exon_version "1"; tag "Ensembl_canonical";
8	ensembl	CDS	128290946	128291009	0	-	2	gene_id "ENSRNOG00000032473"; gene_version "6"; transcript_id "ENSRNOT00000046864"; transcript_version "6"; exon_number "8"; gene_name "Scn10a"; gene_source "ensembl"; gene_biotype "protein_coding"; transcript_name "Scn10a-201"; transcript_source "ensembl"; transcript_biotype "protein_coding"; protein_id "ENSRNOP00000047944"; protein_version "4"; tag "Ensembl_canonical";
8	ENSEMBL114_rn	exon	128290946	128291009	4.82047954496626	-	.	gene_id "ENSRNOG00000032473"; transcript_id "ENSRNOG00000032473_tx_1"; exon_id "8_128290946_128291009_-"; exonnum "8"; txlen "2244";
8	ENSEMBL114_rn	exon	128290946	128291009	4.22598399684688	-	.	gene_id "ENSRNOG00000032473"; transcript_id "ENSRNOG00000032473_tx_3"; exon_id "8_128290946_128291009_-"; exonnum "8"; txlen "6510";
8	ENSEMBL114_rn	exon	128290946	128291009	1.12156253534201	-	.	gene_id "ENSRNOG00000032473"; transcript_id "ENSRNOG00000032473_tx_4"; exon_id "8_128290946_128291009_-"; exonnum "8"; txlen "6689";
8	ENSEMBL114_rn	exon	128290946	128291009	1.12156253534201	-	.	gene_id "ENSRNOG00000032473"; transcript_id "ENSRNOG00000032473_tx_5"; exon_id "8_128290946_128291009_-"; exonnum "8"; txlen "6692";
8	ENSEMBL114_rn	exon	128290946	128291009	0.00963814677098652	-	.	gene_id "ENSRNOG00000032473"; transcript_id "ENSRNOG00000032473_tx_6"; exon_id "8_128290946_128291009_-"; exonnum "9"; txlen "6738";
8	ENSEMBL114_rn	exon	128290946	128291009	0.00963814677098652	-	.	gene_id "ENSRNOG00000032473"; transcript_id "ENSRNOG00000032473_tx_7"; exon_id "8_128290946_128291009_-"; exonnum "9"; txlen "6741";
8	ensembl	exon	128291333	128291524	0	-	.	gene_id "ENSRNOG00000032473"; gene_version "6"; transcript_id "ENSRNOT00000046864"; transcript_version "6"; exon_number "7"; gene_name "Scn10a"; gene_source "ensembl"; gene_biotype "protein_coding"; transcript_name "Scn10a-201"; transcript_source "ensembl"; transcript_biotype "protein_coding"; exon_id "ENSRNOE00000295011"; exon_version "1"; tag "Ensembl_canonical";
8	ensembl	CDS	128291333	128291524	0	-	2	gene_id "ENSRNOG00000032473"; gene_version "6"; transcript_id "ENSRNOT00000046864"; transcript_version "6"; exon_number "7"; gene_name "Scn10a"; gene_source "ensembl"; gene_biotype "protein_coding"; transcript_name "Scn10a-201"; transcript_source "ensembl"; transcript_biotype "protein_coding"; protein_id "ENSRNOP00000047944"; protein_version "4"; tag "Ensembl_canonical";
8	ENSEMBL114_rn	exon	128291333	128291524	4.82047954496626	-	.	gene_id "ENSRNOG00000032473"; transcript_id "ENSRNOG00000032473_tx_1"; exon_id "8_128291333_128291524_-"; exonnum "7"; txlen "2244";
8	ENSEMBL114_rn	exon	128291333	128291524	4.22598399684688	-	.	gene_id "ENSRNOG00000032473"; transcript_id "ENSRNOG00000032473_tx_3"; exon_id "8_128291333_128291524_-"; exonnum "7"; txlen "6510";
8	ENSEMBL114_rn	exon	128291333	128291524	1.12156253534201	-	.	gene_id "ENSRNOG00000032473"; transcript_id "ENSRNOG00000032473_tx_4"; exon_id "8_128291333_128291524_-"; exonnum "7"; txlen "6689";
8	ENSEMBL114_rn	exon	128291333	128291524	1.12156253534201	-	.	gene_id "ENSRNOG00000032473"; transcript_id "ENSRNOG00000032473_tx_5"; exon_id "8_128291333_128291524_-"; exonnum "7"; txlen "6692";
8	ENSEMBL114_rn	exon	128291333	128291524	0.00963814677098652	-	.	gene_id "ENSRNOG00000032473"; transcript_id "ENSRNOG00000032473_tx_6"; exon_id "8_128291333_128291524_-"; exonnum "8"; txlen "6738";
8	ENSEMBL114_rn	exon	128291333	128291524	0.00963814677098652	-	.	gene_id "ENSRNOG00000032473"; transcript_id "ENSRNOG00000032473_tx_7"; exon_id "8_128291333_128291524_-"; exonnum "8"; txlen "6741";
8	ensembl	exon	128292733	128292824	0	-	.	gene_id "ENSRNOG00000032473"; gene_version "6"; transcript_id "ENSRNOT00000046864"; transcript_version "6"; exon_number "6"; gene_name "Scn10a"; gene_source "ensembl"; gene_biotype "protein_coding"; transcript_name "Scn10a-201"; transcript_source "ensembl"; transcript_biotype "protein_coding"; exon_id "ENSRNOE00000329096"; exon_version "1"; tag "Ensembl_canonical";
8	ensembl	CDS	128292733	128292824	0	-	1	gene_id "ENSRNOG00000032473"; gene_version "6"; transcript_id "ENSRNOT00000046864"; transcript_version "6"; exon_number "6"; gene_name "Scn10a"; gene_source "ensembl"; gene_biotype "protein_coding"; transcript_name "Scn10a-201"; transcript_source "ensembl"; transcript_biotype "protein_coding"; protein_id "ENSRNOP00000047944"; protein_version "4"; tag "Ensembl_canonical";
8	ENSEMBL114_rn	exon	128292733	128292824	4.82047954496626	-	.	gene_id "ENSRNOG00000032473"; transcript_id "ENSRNOG00000032473_tx_1"; exon_id "8_128292733_128292824_-"; exonnum "6"; txlen "2244";
8	ENSEMBL114_rn	exon	128292733	128292824	4.22598399684688	-	.	gene_id "ENSRNOG00000032473"; transcript_id "ENSRNOG00000032473_tx_3"; exon_id "8_128292733_128292824_-"; exonnum "6"; txlen "6510";
8	ENSEMBL114_rn	exon	128292733	128292824	1.12156253534201	-	.	gene_id "ENSRNOG00000032473"; transcript_id "ENSRNOG00000032473_tx_4"; exon_id "8_128292733_128292824_-"; exonnum "6"; txlen "6689";
8	ENSEMBL114_rn	exon	128292733	128292824	1.12156253534201	-	.	gene_id "ENSRNOG00000032473"; transcript_id "ENSRNOG00000032473_tx_5"; exon_id "8_128292733_128292824_-"; exonnum "6"; txlen "6692";
8	ENSEMBL114_rn	exon	128292733	128292824	0.00963814677098652	-	.	gene_id "ENSRNOG00000032473"; transcript_id "ENSRNOG00000032473_tx_6"; exon_id "8_128292733_128292824_-"; exonnum "7"; txlen "6738";
8	ENSEMBL114_rn	exon	128292733	128292824	0.00963814677098652	-	.	gene_id "ENSRNOG00000032473"; transcript_id "ENSRNOG00000032473_tx_7"; exon_id "8_128292733_128292824_-"; exonnum "7"; txlen "6741";
8	ensembl	exon	128293281	128293409	0	-	.	gene_id "ENSRNOG00000032473"; gene_version "6"; transcript_id "ENSRNOT00000046864"; transcript_version "6"; exon_number "5"; gene_name "Scn10a"; gene_source "ensembl"; gene_biotype "protein_coding"; transcript_name "Scn10a-201"; transcript_source "ensembl"; transcript_biotype "protein_coding"; exon_id "ENSRNOE00000507726"; exon_version "1"; tag "Ensembl_canonical";
8	ensembl	CDS	128293281	128293409	0	-	1	gene_id "ENSRNOG00000032473"; gene_version "6"; transcript_id "ENSRNOT00000046864"; transcript_version "6"; exon_number "5"; gene_name "Scn10a"; gene_source "ensembl"; gene_biotype "protein_coding"; transcript_name "Scn10a-201"; transcript_source "ensembl"; transcript_biotype "protein_coding"; protein_id "ENSRNOP00000047944"; protein_version "4"; tag "Ensembl_canonical";
8	ENSEMBL114_rn	exon	128293281	128293409	4.82047954496626	-	.	gene_id "ENSRNOG00000032473"; transcript_id "ENSRNOG00000032473_tx_1"; exon_id "8_128293281_128293409_-"; exonnum "5"; txlen "2244";
8	ENSEMBL114_rn	exon	128293281	128293409	4.22598399684688	-	.	gene_id "ENSRNOG00000032473"; transcript_id "ENSRNOG00000032473_tx_3"; exon_id "8_128293281_128293409_-"; exonnum "5"; txlen "6510";
8	ENSEMBL114_rn	exon	128293281	128293409	1.12156253534201	-	.	gene_id "ENSRNOG00000032473"; transcript_id "ENSRNOG00000032473_tx_4"; exon_id "8_128293281_128293409_-"; exonnum "5"; txlen "6689";
8	ENSEMBL114_rn	exon	128293281	128293409	1.12156253534201	-	.	gene_id "ENSRNOG00000032473"; transcript_id "ENSRNOG00000032473_tx_5"; exon_id "8_128293281_128293409_-"; exonnum "5"; txlen "6692";
8	ENSEMBL114_rn	exon	128293281	128293409	0.00963814677098652	-	.	gene_id "ENSRNOG00000032473"; transcript_id "ENSRNOG00000032473_tx_6"; exon_id "8_128293281_128293409_-"; exonnum "6"; txlen "6738";
8	ENSEMBL114_rn	exon	128293281	128293409	0.00963814677098652	-	.	gene_id "ENSRNOG00000032473"; transcript_id "ENSRNOG00000032473_tx_7"; exon_id "8_128293281_128293409_-"; exonnum "6"; txlen "6741";
8	ensembl	exon	128308032	128308112	0	-	.	gene_id "ENSRNOG00000032473"; gene_version "6"; transcript_id "ENSRNOT00000046864"; transcript_version "6"; exon_number "4"; gene_name "Scn10a"; gene_source "ensembl"; gene_biotype "protein_coding"; transcript_name "Scn10a-201"; transcript_source "ensembl"; transcript_biotype "protein_coding"; exon_id "ENSRNOE00000334250"; exon_version "1"; tag "Ensembl_canonical";
8	ensembl	CDS	128308032	128308112	0	-	1	gene_id "ENSRNOG00000032473"; gene_version "6"; transcript_id "ENSRNOT00000046864"; transcript_version "6"; exon_number "4"; gene_name "Scn10a"; gene_source "ensembl"; gene_biotype "protein_coding"; transcript_name "Scn10a-201"; transcript_source "ensembl"; transcript_biotype "protein_coding"; protein_id "ENSRNOP00000047944"; protein_version "4"; tag "Ensembl_canonical";
8	ENSEMBL114_rn	exon	128308032	128308112	4.82047954496626	-	.	gene_id "ENSRNOG00000032473"; transcript_id "ENSRNOG00000032473_tx_1"; exon_id "8_128308032_128308112_-"; exonnum "4"; txlen "2244";
8	ENSEMBL114_rn	exon	128308032	128308112	4.22598399684688	-	.	gene_id "ENSRNOG00000032473"; transcript_id "ENSRNOG00000032473_tx_3"; exon_id "8_128308032_128308112_-"; exonnum "4"; txlen "6510";
8	ENSEMBL114_rn	exon	128308032	128308112	1.12156253534201	-	.	gene_id "ENSRNOG00000032473"; transcript_id "ENSRNOG00000032473_tx_4"; exon_id "8_128308032_128308112_-"; exonnum "4"; txlen "6689";
8	ENSEMBL114_rn	exon	128308032	128308112	1.12156253534201	-	.	gene_id "ENSRNOG00000032473"; transcript_id "ENSRNOG00000032473_tx_5"; exon_id "8_128308032_128308112_-"; exonnum "4"; txlen "6692";
8	ENSEMBL114_rn	exon	128308032	128308112	0.00963814677098652	-	.	gene_id "ENSRNOG00000032473"; transcript_id "ENSRNOG00000032473_tx_6"; exon_id "8_128308032_128308112_-"; exonnum "5"; txlen "6738";
8	ENSEMBL114_rn	exon	128308032	128308112	0.00963814677098652	-	.	gene_id "ENSRNOG00000032473"; transcript_id "ENSRNOG00000032473_tx_7"; exon_id "8_128308032_128308112_-"; exonnum "5"; txlen "6741";
8	ensembl	exon	128311398	128311516	0	-	.	gene_id "ENSRNOG00000032473"; gene_version "6"; transcript_id "ENSRNOT00000046864"; transcript_version "6"; exon_number "3"; gene_name "Scn10a"; gene_source "ensembl"; gene_biotype "protein_coding"; transcript_name "Scn10a-201"; transcript_source "ensembl"; transcript_biotype "protein_coding"; exon_id "ENSRNOE00000282129"; exon_version "1"; tag "Ensembl_canonical";
8	ensembl	CDS	128311398	128311516	0	-	0	gene_id "ENSRNOG00000032473"; gene_version "6"; transcript_id "ENSRNOT00000046864"; transcript_version "6"; exon_number "3"; gene_name "Scn10a"; gene_source "ensembl"; gene_biotype "protein_coding"; transcript_name "Scn10a-201"; transcript_source "ensembl"; transcript_biotype "protein_coding"; protein_id "ENSRNOP00000047944"; protein_version "4"; tag "Ensembl_canonical";
8	ENSEMBL114_rn	exon	128311398	128311516	4.82047954496626	-	.	gene_id "ENSRNOG00000032473"; transcript_id "ENSRNOG00000032473_tx_1"; exon_id "8_128311398_128311516_-"; exonnum "3"; txlen "2244";
8	ENSEMBL114_rn	exon	128311398	128311516	4.22598399684688	-	.	gene_id "ENSRNOG00000032473"; transcript_id "ENSRNOG00000032473_tx_3"; exon_id "8_128311398_128311516_-"; exonnum "3"; txlen "6510";
8	ENSEMBL114_rn	exon	128311398	128311516	1.12156253534201	-	.	gene_id "ENSRNOG00000032473"; transcript_id "ENSRNOG00000032473_tx_4"; exon_id "8_128311398_128311516_-"; exonnum "3"; txlen "6689";
8	ENSEMBL114_rn	exon	128311398	128311516	1.12156253534201	-	.	gene_id "ENSRNOG00000032473"; transcript_id "ENSRNOG00000032473_tx_5"; exon_id "8_128311398_128311516_-"; exonnum "3"; txlen "6692";
8	ENSEMBL114_rn	exon	128311398	128311516	0.00963814677098652	-	.	gene_id "ENSRNOG00000032473"; transcript_id "ENSRNOG00000032473_tx_6"; exon_id "8_128311398_128311516_-"; exonnum "4"; txlen "6738";
8	ENSEMBL114_rn	exon	128311398	128311516	0.00963814677098652	-	.	gene_id "ENSRNOG00000032473"; transcript_id "ENSRNOG00000032473_tx_7"; exon_id "8_128311398_128311516_-"; exonnum "4"; txlen "6741";
8	ensembl	CDS	128314430	128314699	0	-	0	gene_id "ENSRNOG00000032473"; gene_version "6"; transcript_id "ENSRNOT00000046864"; transcript_version "6"; exon_number "2"; gene_name "Scn10a"; gene_source "ensembl"; gene_biotype "protein_coding"; transcript_name "Scn10a-201"; transcript_source "ensembl"; transcript_biotype "protein_coding"; protein_id "ENSRNOP00000047944"; protein_version "4"; tag "Ensembl_canonical";
8	ensembl	exon	128314430	128314731	0	-	.	gene_id "ENSRNOG00000032473"; gene_version "6"; transcript_id "ENSRNOT00000046864"; transcript_version "6"; exon_number "2"; gene_name "Scn10a"; gene_source "ensembl"; gene_biotype "protein_coding"; transcript_name "Scn10a-201"; transcript_source "ensembl"; transcript_biotype "protein_coding"; exon_id "ENSRNOE00000349350"; exon_version "1"; tag "Ensembl_canonical";
8	ENSEMBL114_rn	exon	128314430	128314731	4.82047954496626	-	.	gene_id "ENSRNOG00000032473"; transcript_id "ENSRNOG00000032473_tx_1"; exon_id "8_128314430_128314731_-"; exonnum "2"; txlen "2244";
8	ENSEMBL114_rn	exon	128314430	128314731	4.22598399684688	-	.	gene_id "ENSRNOG00000032473"; transcript_id "ENSRNOG00000032473_tx_3"; exon_id "8_128314430_128314731_-"; exonnum "2"; txlen "6510";
8	ENSEMBL114_rn	exon	128314430	128314731	1.12156253534201	-	.	gene_id "ENSRNOG00000032473"; transcript_id "ENSRNOG00000032473_tx_4"; exon_id "8_128314430_128314731_-"; exonnum "2"; txlen "6689";
8	ENSEMBL114_rn	exon	128314430	128314731	1.12156253534201	-	.	gene_id "ENSRNOG00000032473"; transcript_id "ENSRNOG00000032473_tx_5"; exon_id "8_128314430_128314731_-"; exonnum "2"; txlen "6692";
8	ENSEMBL114_rn	exon	128314430	128314731	0.00963814677098652	-	.	gene_id "ENSRNOG00000032473"; transcript_id "ENSRNOG00000032473_tx_6"; exon_id "8_128314430_128314731_-"; exonnum "3"; txlen "6738";
8	ENSEMBL114_rn	exon	128314430	128314731	0.00963814677098652	-	.	gene_id "ENSRNOG00000032473"; transcript_id "ENSRNOG00000032473_tx_7"; exon_id "8_128314430_128314731_-"; exonnum "3"; txlen "6741";
8	ensembl	start_codon	128314697	128314699	0	-	0	gene_id "ENSRNOG00000032473"; gene_version "6"; transcript_id "ENSRNOT00000046864"; transcript_version "6"; exon_number "2"; gene_name "Scn10a"; gene_source "ensembl"; gene_biotype "protein_coding"; transcript_name "Scn10a-201"; transcript_source "ensembl"; transcript_biotype "protein_coding"; tag "Ensembl_canonical";
8	ensembl	five_prime_utr	128314700	128314731	0	-	.	gene_id "ENSRNOG00000032473"; gene_version "6"; transcript_id "ENSRNOT00000046864"; transcript_version "6"; gene_name "Scn10a"; gene_source "ensembl"; gene_biotype "protein_coding"; transcript_name "Scn10a-201"; transcript_source "ensembl"; transcript_biotype "protein_coding"; tag "Ensembl_canonical";
8	sraer114_ss	exon	128339955	128340307	1.12156253534201	-	.	gene_id "ENSRNOG00000032473"; transcript_id "ENSRNOG00000032473_tx_4"; exon_id "8_128339955_128340307_-"; exonnum "1"; txlen "6689";
8	sraer114_ss	exon	128339955	128340307	1.12156253534201	-	.	gene_id "ENSRNOG00000032473"; transcript_id "ENSRNOG00000032473_tx_5"; exon_id "8_128339955_128340307_-"; exonnum "1"; txlen "6692";
8	ensembl	exon	128340128	128340298	0	-	.	gene_id "ENSRNOG00000032473"; gene_version "6"; transcript_id "ENSRNOT00000046864"; transcript_version "6"; exon_number "1"; gene_name "Scn10a"; gene_source "ensembl"; gene_biotype "protein_coding"; transcript_name "Scn10a-201"; transcript_source "ensembl"; transcript_biotype "protein_coding"; exon_id "ENSRNOE00000332119"; exon_version "1"; tag "Ensembl_canonical";
8	ensembl	five_prime_utr	128340128	128340298	0	-	.	gene_id "ENSRNOG00000032473"; gene_version "6"; transcript_id "ENSRNOT00000046864"; transcript_version "6"; gene_name "Scn10a"; gene_source "ensembl"; gene_biotype "protein_coding"; transcript_name "Scn10a-201"; transcript_source "ensembl"; transcript_biotype "protein_coding"; tag "Ensembl_canonical";
8	ENSEMBL114_rn	exon	128340128	128340298	4.22598399684688	-	.	gene_id "ENSRNOG00000032473"; transcript_id "ENSRNOG00000032473_tx_3"; exon_id "8_128340128_128340298_-"; exonnum "1"; txlen "6510";
8	sraer114_mid	exon	128340324	128340577	4.82047954496626	-	.	gene_id "ENSRNOG00000032473"; transcript_id "ENSRNOG00000032473_tx_1"; exon_id "8_128340324_128340577_-"; exonnum "1"; txlen "2244";
8	sraer114_mid	exon	128340324	128340577	0.00963814677098652	-	.	gene_id "ENSRNOG00000032473"; transcript_id "ENSRNOG00000032473_tx_6"; exon_id "8_128340324_128340577_-"; exonnum "2"; txlen "6738";
8	sraer114_mid	exon	128340324	128340577	0.00963814677098652	-	.	gene_id "ENSRNOG00000032473"; transcript_id "ENSRNOG00000032473_tx_7"; exon_id "8_128340324_128340577_-"; exonnum "2"; txlen "6741";
8	sraer114_ss	exon	128340764	128340911	0.00963814677098652	-	.	gene_id "ENSRNOG00000032473"; transcript_id "ENSRNOG00000032473_tx_6"; exon_id "8_128340764_128340911_-"; exonnum "1"; txlen "6738";
8	sraer114_ss	exon	128340764	128340911	0.00963814677098652	-	.	gene_id "ENSRNOG00000032473"; transcript_id "ENSRNOG00000032473_tx_7"; exon_id "8_128340764_128340911_-"; exonnum "1"; txlen "6741";
8	ensembl	three_prime_utr	128374449	128374975	0	-	.	gene_id "ENSRNOG00000032884"; gene_version "4"; transcript_id "ENSRNOT00000034025"; transcript_version "5"; gene_name "Scn11a"; gene_source "ensembl"; gene_biotype "protein_coding"; transcript_name "Scn11a-201"; transcript_source "ensembl"; transcript_biotype "protein_coding"; tag "Ensembl_canonical";
8	ensembl	exon	128374449	128376006	0	-	.	gene_id "ENSRNOG00000032884"; gene_version "4"; transcript_id "ENSRNOT00000034025"; transcript_version "5"; exon_number "27"; gene_name "Scn11a"; gene_source "ensembl"; gene_biotype "protein_coding"; transcript_name "Scn11a-201"; transcript_source "ensembl"; transcript_biotype "protein_coding"; exon_id "ENSRNOE00000345163"; exon_version "2"; tag "Ensembl_canonical";
8	ENSEMBL114_rn	exon	128374449	128376006	0.425039189073973	-	.	gene_id "ENSRNOG00000032884"; transcript_id "ENSRNOG00000032884_tx_4"; exon_id "8_128374449_128376006_-"; exonnum "24"; txlen "5430";
8	ensembl	gene	128374449	128444718	0	-	.	gene_id "ENSRNOG00000032884"; gene_version "4"; gene_name "Scn11a"; gene_source "ensembl"; gene_biotype "protein_coding";
8	ensembl	transcript	128374449	128444718	0	-	.	gene_id "ENSRNOG00000032884"; gene_version "4"; transcript_id "ENSRNOT00000034025"; transcript_version "5"; gene_name "Scn11a"; gene_source "ensembl"; gene_biotype "protein_coding"; transcript_name "Scn11a-201"; transcript_source "ensembl"; transcript_biotype "protein_coding"; tag "Ensembl_canonical";
8	ensembl	stop_codon	128374976	128374978	0	-	0	gene_id "ENSRNOG00000032884"; gene_version "4"; transcript_id "ENSRNOT00000034025"; transcript_version "5"; exon_number "27"; gene_name "Scn11a"; gene_source "ensembl"; gene_biotype "protein_coding"; transcript_name "Scn11a-201"; transcript_source "ensembl"; transcript_biotype "protein_coding"; tag "Ensembl_canonical";
8	ensembl	CDS	128374979	128376006	0	-	2	gene_id "ENSRNOG00000032884"; gene_version "4"; transcript_id "ENSRNOT00000034025"; transcript_version "5"; exon_number "27"; gene_name "Scn11a"; gene_source "ensembl"; gene_biotype "protein_coding"; transcript_name "Scn11a-201"; transcript_source "ensembl"; transcript_biotype "protein_coding"; protein_id "ENSRNOP00000033224"; protein_version "4"; tag "Ensembl_canonical";
8	ensembl	exon	128379469	128379739	0	-	.	gene_id "ENSRNOG00000032884"; gene_version "4"; transcript_id "ENSRNOT00000034025"; transcript_version "5"; exon_number "26"; gene_name "Scn11a"; gene_source "ensembl"; gene_biotype "protein_coding"; transcript_name "Scn11a-201"; transcript_source "ensembl"; transcript_biotype "protein_coding"; exon_id "ENSRNOE00000354959"; exon_version "1"; tag "Ensembl_canonical";
8	ensembl	CDS	128379469	128379739	0	-	0	gene_id "ENSRNOG00000032884"; gene_version "4"; transcript_id "ENSRNOT00000034025"; transcript_version "5"; exon_number "26"; gene_name "Scn11a"; gene_source "ensembl"; gene_biotype "protein_coding"; transcript_name "Scn11a-201"; transcript_source "ensembl"; transcript_biotype "protein_coding"; protein_id "ENSRNOP00000033224"; protein_version "4"; tag "Ensembl_canonical";
8	ENSEMBL114_rn	exon	128379469	128379739	0.425039189073973	-	.	gene_id "ENSRNOG00000032884"; transcript_id "ENSRNOG00000032884_tx_4"; exon_id "8_128379469_128379739_-"; exonnum "23"; txlen "5430";
8	ensembl	exon	128380942	128381042	0	-	.	gene_id "ENSRNOG00000032884"; gene_version "4"; transcript_id "ENSRNOT00000034025"; transcript_version "5"; exon_number "25"; gene_name "Scn11a"; gene_source "ensembl"; gene_biotype "protein_coding"; transcript_name "Scn11a-201"; transcript_source "ensembl"; transcript_biotype "protein_coding"; exon_id "ENSRNOE00000495706"; exon_version "2"; tag "Ensembl_canonical";
8	ensembl	CDS	128380942	128381042	0	-	2	gene_id "ENSRNOG00000032884"; gene_version "4"; transcript_id "ENSRNOT00000034025"; transcript_version "5"; exon_number "25"; gene_name "Scn11a"; gene_source "ensembl"; gene_biotype "protein_coding"; transcript_name "Scn11a-201"; transcript_source "ensembl"; transcript_biotype "protein_coding"; protein_id "ENSRNOP00000033224"; protein_version "4"; tag "Ensembl_canonical";
8	sraer114_mid	exon	128380942	128381046	0.425039189073973	-	.	gene_id "ENSRNOG00000032884"; transcript_id "ENSRNOG00000032884_tx_4"; exon_id "8_128380942_128381046_-"; exonnum "22"; txlen "5430";
8	ensembl	exon	128386633	128386774	0	-	.	gene_id "ENSRNOG00000032884"; gene_version "4"; transcript_id "ENSRNOT00000034025"; transcript_version "5"; exon_number "24"; gene_name "Scn11a"; gene_source "ensembl"; gene_biotype "protein_coding"; transcript_name "Scn11a-201"; transcript_source "ensembl"; transcript_biotype "protein_coding"; exon_id "ENSRNOE00000422620"; exon_version "2"; tag "Ensembl_canonical";
8	ensembl	CDS	128386633	128386774	0	-	0	gene_id "ENSRNOG00000032884"; gene_version "4"; transcript_id "ENSRNOT00000034025"; transcript_version "5"; exon_number "24"; gene_name "Scn11a"; gene_source "ensembl"; gene_biotype "protein_coding"; transcript_name "Scn11a-201"; transcript_source "ensembl"; transcript_biotype "protein_coding"; protein_id "ENSRNOP00000033224"; protein_version "4"; tag "Ensembl_canonical";
8	sraer114_mid	exon	128386637	128386774	0.425039189073973	-	.	gene_id "ENSRNOG00000032884"; transcript_id "ENSRNOG00000032884_tx_4"; exon_id "8_128386637_128386774_-"; exonnum "21"; txlen "5430";
8	ensembl	exon	128389051	128389104	0	-	.	gene_id "ENSRNOG00000032884"; gene_version "4"; transcript_id "ENSRNOT00000034025"; transcript_version "5"; exon_number "23"; gene_name "Scn11a"; gene_source "ensembl"; gene_biotype "protein_coding"; transcript_name "Scn11a-201"; transcript_source "ensembl"; transcript_biotype "protein_coding"; exon_id "ENSRNOE00000300881"; exon_version "1"; tag "Ensembl_canonical";
8	ensembl	CDS	128389051	128389104	0	-	0	gene_id "ENSRNOG00000032884"; gene_version "4"; transcript_id "ENSRNOT00000034025"; transcript_version "5"; exon_number "23"; gene_name "Scn11a"; gene_source "ensembl"; gene_biotype "protein_coding"; transcript_name "Scn11a-201"; transcript_source "ensembl"; transcript_biotype "protein_coding"; protein_id "ENSRNOP00000033224"; protein_version "4"; tag "Ensembl_canonical";
8	ENSEMBL114_rn	exon	128389051	128389104	0.425039189073973	-	.	gene_id "ENSRNOG00000032884"; transcript_id "ENSRNOG00000032884_tx_4"; exon_id "8_128389051_128389104_-"; exonnum "20"; txlen "5430";
8	ensembl	exon	128390457	128390726	0	-	.	gene_id "ENSRNOG00000032884"; gene_version "4"; transcript_id "ENSRNOT00000034025"; transcript_version "5"; exon_number "22"; gene_name "Scn11a"; gene_source "ensembl"; gene_biotype "protein_coding"; transcript_name "Scn11a-201"; transcript_source "ensembl"; transcript_biotype "protein_coding"; exon_id "ENSRNOE00000296842"; exon_version "1"; tag "Ensembl_canonical";
8	ensembl	CDS	128390457	128390726	0	-	0	gene_id "ENSRNOG00000032884"; gene_version "4"; transcript_id "ENSRNOT00000034025"; transcript_version "5"; exon_number "22"; gene_name "Scn11a"; gene_source "ensembl"; gene_biotype "protein_coding"; transcript_name "Scn11a-201"; transcript_source "ensembl"; transcript_biotype "protein_coding"; protein_id "ENSRNOP00000033224"; protein_version "4"; tag "Ensembl_canonical";
8	ENSEMBL114_rn	exon	128390457	128390726	0.425039189073973	-	.	gene_id "ENSRNOG00000032884"; transcript_id "ENSRNOG00000032884_tx_4"; exon_id "8_128390457_128390726_-"; exonnum "19"; txlen "5430";
8	ensembl	exon	128391134	128391235	0	-	.	gene_id "ENSRNOG00000032884"; gene_version "4"; transcript_id "ENSRNOT00000034025"; transcript_version "5"; exon_number "21"; gene_name "Scn11a"; gene_source "ensembl"; gene_biotype "protein_coding"; transcript_name "Scn11a-201"; transcript_source "ensembl"; transcript_biotype "protein_coding"; exon_id "ENSRNOE00000285106"; exon_version "1"; tag "Ensembl_canonical";
8	ensembl	CDS	128391134	128391235	0	-	0	gene_id "ENSRNOG00000032884"; gene_version "4"; transcript_id "ENSRNOT00000034025"; transcript_version "5"; exon_number "21"; gene_name "Scn11a"; gene_source "ensembl"; gene_biotype "protein_coding"; transcript_name "Scn11a-201"; transcript_source "ensembl"; transcript_biotype "protein_coding"; protein_id "ENSRNOP00000033224"; protein_version "4"; tag "Ensembl_canonical";
8	ENSEMBL114_rn	exon	128391134	128391235	0.425039189073973	-	.	gene_id "ENSRNOG00000032884"; transcript_id "ENSRNOG00000032884_tx_4"; exon_id "8_128391134_128391235_-"; exonnum "18"; txlen "5430";
8	ensembl	exon	128394806	128394979	0	-	.	gene_id "ENSRNOG00000032884"; gene_version "4"; transcript_id "ENSRNOT00000034025"; transcript_version "5"; exon_number "20"; gene_name "Scn11a"; gene_source "ensembl"; gene_biotype "protein_coding"; transcript_name "Scn11a-201"; transcript_source "ensembl"; transcript_biotype "protein_coding"; exon_id "ENSRNOE00000288971"; exon_version "1"; tag "Ensembl_canonical";
8	ensembl	CDS	128394806	128394979	0	-	0	gene_id "ENSRNOG00000032884"; gene_version "4"; transcript_id "ENSRNOT00000034025"; transcript_version "5"; exon_number "20"; gene_name "Scn11a"; gene_source "ensembl"; gene_biotype "protein_coding"; transcript_name "Scn11a-201"; transcript_source "ensembl"; transcript_biotype "protein_coding"; protein_id "ENSRNOP00000033224"; protein_version "4"; tag "Ensembl_canonical";
8	ENSEMBL114_rn	exon	128394806	128394979	0.425039189073973	-	.	gene_id "ENSRNOG00000032884"; transcript_id "ENSRNOG00000032884_tx_4"; exon_id "8_128394806_128394979_-"; exonnum "17"; txlen "5430";
8	ensembl	exon	128398771	128398925	0	-	.	gene_id "ENSRNOG00000032884"; gene_version "4"; transcript_id "ENSRNOT00000034025"; transcript_version "5"; exon_number "19"; gene_name "Scn11a"; gene_source "ensembl"; gene_biotype "protein_coding"; transcript_name "Scn11a-201"; transcript_source "ensembl"; transcript_biotype "protein_coding"; exon_id "ENSRNOE00000332846"; exon_version "1"; tag "Ensembl_canonical";
8	ensembl	CDS	128398771	128398925	0	-	2	gene_id "ENSRNOG00000032884"; gene_version "4"; transcript_id "ENSRNOT00000034025"; transcript_version "5"; exon_number "19"; gene_name "Scn11a"; gene_source "ensembl"; gene_biotype "protein_coding"; transcript_name "Scn11a-201"; transcript_source "ensembl"; transcript_biotype "protein_coding"; protein_id "ENSRNOP00000033224"; protein_version "4"; tag "Ensembl_canonical";
8	ENSEMBL114_rn	exon	128398771	128398925	0.425039189073973	-	.	gene_id "ENSRNOG00000032884"; transcript_id "ENSRNOG00000032884_tx_4"; exon_id "8_128398771_128398925_-"; exonnum "16"; txlen "5430";
8	ensembl	exon	128399307	128399424	0	-	.	gene_id "ENSRNOG00000032884"; gene_version "4"; transcript_id "ENSRNOT00000034025"; transcript_version "5"; exon_number "18"; gene_name "Scn11a"; gene_source "ensembl"; gene_biotype "protein_coding"; transcript_name "Scn11a-201"; transcript_source "ensembl"; transcript_biotype "protein_coding"; exon_id "ENSRNOE00000350795"; exon_version "1"; tag "Ensembl_canonical";
8	ensembl	CDS	128399307	128399424	0	-	0	gene_id "ENSRNOG00000032884"; gene_version "4"; transcript_id "ENSRNOT00000034025"; transcript_version "5"; exon_number "18"; gene_name "Scn11a"; gene_source "ensembl"; gene_biotype "protein_coding"; transcript_name "Scn11a-201"; transcript_source "ensembl"; transcript_biotype "protein_coding"; protein_id "ENSRNOP00000033224"; protein_version "4"; tag "Ensembl_canonical";
8	ENSEMBL114_rn	exon	128399307	128399424	0.425039189073973	-	.	gene_id "ENSRNOG00000032884"; transcript_id "ENSRNOG00000032884_tx_4"; exon_id "8_128399307_128399424_-"; exonnum "15"; txlen "5430";
8	ensembl	exon	128400557	128400670	0	-	.	gene_id "ENSRNOG00000032884"; gene_version "4"; transcript_id "ENSRNOT00000034025"; transcript_version "5"; exon_number "17"; gene_name "Scn11a"; gene_source "ensembl"; gene_biotype "protein_coding"; transcript_name "Scn11a-201"; transcript_source "ensembl"; transcript_biotype "protein_coding"; exon_id "ENSRNOE00000360751"; exon_version "1"; tag "Ensembl_canonical";
8	ensembl	CDS	128400557	128400670	0	-	0	gene_id "ENSRNOG00000032884"; gene_version "4"; transcript_id "ENSRNOT00000034025"; transcript_version "5"; exon_number "17"; gene_name "Scn11a"; gene_source "ensembl"; gene_biotype "protein_coding"; transcript_name "Scn11a-201"; transcript_source "ensembl"; transcript_biotype "protein_coding"; protein_id "ENSRNOP00000033224"; protein_version "4"; tag "Ensembl_canonical";
8	ENSEMBL114_rn	exon	128400557	128400670	0.425039189073973	-	.	gene_id "ENSRNOG00000032884"; transcript_id "ENSRNOG00000032884_tx_4"; exon_id "8_128400557_128400670_-"; exonnum "14"; txlen "5430";
8	ensembl	exon	128401999	128402400	0	-	.	gene_id "ENSRNOG00000032884"; gene_version "4"; transcript_id "ENSRNOT00000034025"; transcript_version "5"; exon_number "16"; gene_name "Scn11a"; gene_source "ensembl"; gene_biotype "protein_coding"; transcript_name "Scn11a-201"; transcript_source "ensembl"; transcript_biotype "protein_coding"; exon_id "ENSRNOE00000308499"; exon_version "1"; tag "Ensembl_canonical";
8	ensembl	CDS	128401999	128402400	0	-	0	gene_id "ENSRNOG00000032884"; gene_version "4"; transcript_id "ENSRNOT00000034025"; transcript_version "5"; exon_number "16"; gene_name "Scn11a"; gene_source "ensembl"; gene_biotype "protein_coding"; transcript_name "Scn11a-201"; transcript_source "ensembl"; transcript_biotype "protein_coding"; protein_id "ENSRNOP00000033224"; protein_version "4"; tag "Ensembl_canonical";
8	ENSEMBL114_rn	exon	128401999	128402400	0.425039189073973	-	.	gene_id "ENSRNOG00000032884"; transcript_id "ENSRNOG00000032884_tx_4"; exon_id "8_128401999_128402400_-"; exonnum "13"; txlen "5430";
8	ensembl	exon	128405482	128405838	0	-	.	gene_id "ENSRNOG00000032884"; gene_version "4"; transcript_id "ENSRNOT00000034025"; transcript_version "5"; exon_number "15"; gene_name "Scn11a"; gene_source "ensembl"; gene_biotype "protein_coding"; transcript_name "Scn11a-201"; transcript_source "ensembl"; transcript_biotype "protein_coding"; exon_id "ENSRNOE00000333685"; exon_version "1"; tag "Ensembl_canonical";
8	ensembl	CDS	128405482	128405838	0	-	0	gene_id "ENSRNOG00000032884"; gene_version "4"; transcript_id "ENSRNOT00000034025"; transcript_version "5"; exon_number "15"; gene_name "Scn11a"; gene_source "ensembl"; gene_biotype "protein_coding"; transcript_name "Scn11a-201"; transcript_source "ensembl"; transcript_biotype "protein_coding"; protein_id "ENSRNOP00000033224"; protein_version "4"; tag "Ensembl_canonical";
8	ENSEMBL114_rn	exon	128405482	128405838	0.425039189073973	-	.	gene_id "ENSRNOG00000032884"; transcript_id "ENSRNOG00000032884_tx_4"; exon_id "8_128405482_128405838_-"; exonnum "12"; txlen "5430";
8	ensembl	exon	128407182	128407361	0	-	.	gene_id "ENSRNOG00000032884"; gene_version "4"; transcript_id "ENSRNOT00000034025"; transcript_version "5"; exon_number "14"; gene_name "Scn11a"; gene_source "ensembl"; gene_biotype "protein_coding"; transcript_name "Scn11a-201"; transcript_source "ensembl"; transcript_biotype "protein_coding"; exon_id "ENSRNOE00000278705"; exon_version "1"; tag "Ensembl_canonical";
8	ensembl	CDS	128407182	128407361	0	-	0	gene_id "ENSRNOG00000032884"; gene_version "4"; transcript_id "ENSRNOT00000034025"; transcript_version "5"; exon_number "14"; gene_name "Scn11a"; gene_source "ensembl"; gene_biotype "protein_coding"; transcript_name "Scn11a-201"; transcript_source "ensembl"; transcript_biotype "protein_coding"; protein_id "ENSRNOP00000033224"; protein_version "4"; tag "Ensembl_canonical";
8	ENSEMBL114_rn	exon	128407182	128407361	0.425039189073973	-	.	gene_id "ENSRNOG00000032884"; transcript_id "ENSRNOG00000032884_tx_4"; exon_id "8_128407182_128407361_-"; exonnum "11"; txlen "5430";
8	ensembl	exon	128408867	128409105	0	-	.	gene_id "ENSRNOG00000032884"; gene_version "4"; transcript_id "ENSRNOT00000034025"; transcript_version "5"; exon_number "13"; gene_name "Scn11a"; gene_source "ensembl"; gene_biotype "protein_coding"; transcript_name "Scn11a-201"; transcript_source "ensembl"; transcript_biotype "protein_coding"; exon_id "ENSRNOE00000307092"; exon_version "1"; tag "Ensembl_canonical";
8	ensembl	CDS	128408867	128409105	0	-	2	gene_id "ENSRNOG00000032884"; gene_version "4"; transcript_id "ENSRNOT00000034025"; transcript_version "5"; exon_number "13"; gene_name "Scn11a"; gene_source "ensembl"; gene_biotype "protein_coding"; transcript_name "Scn11a-201"; transcript_source "ensembl"; transcript_biotype "protein_coding"; protein_id "ENSRNOP00000033224"; protein_version "4"; tag "Ensembl_canonical";
8	ENSEMBL114_rn	exon	128408867	128409105	0.425039189073973	-	.	gene_id "ENSRNOG00000032884"; transcript_id "ENSRNOG00000032884_tx_4"; exon_id "8_128408867_128409105_-"; exonnum "10"; txlen "5430";
8	ensembl	exon	128410633	128410762	0	-	.	gene_id "ENSRNOG00000032884"; gene_version "4"; transcript_id "ENSRNOT00000034025"; transcript_version "5"; exon_number "12"; gene_name "Scn11a"; gene_source "ensembl"; gene_biotype "protein_coding"; transcript_name "Scn11a-201"; transcript_source "ensembl"; transcript_biotype "protein_coding"; exon_id "ENSRNOE00000349626"; exon_version "1"; tag "Ensembl_canonical";
8	ensembl	CDS	128410633	128410762	0	-	0	gene_id "ENSRNOG00000032884"; gene_version "4"; transcript_id "ENSRNOT00000034025"; transcript_version "5"; exon_number "12"; gene_name "Scn11a"; gene_source "ensembl"; gene_biotype "protein_coding"; transcript_name "Scn11a-201"; transcript_source "ensembl"; transcript_biotype "protein_coding"; protein_id "ENSRNOP00000033224"; protein_version "4"; tag "Ensembl_canonical";
8	ENSEMBL114_rn	exon	128410633	128410762	0.425039189073973	-	.	gene_id "ENSRNOG00000032884"; transcript_id "ENSRNOG00000032884_tx_4"; exon_id "8_128410633_128410762_-"; exonnum "9"; txlen "5430";
8	ensembl	exon	128417792	128417965	0	-	.	gene_id "ENSRNOG00000032884"; gene_version "4"; transcript_id "ENSRNOT00000034025"; transcript_version "5"; exon_number "11"; gene_name "Scn11a"; gene_source "ensembl"; gene_biotype "protein_coding"; transcript_name "Scn11a-201"; transcript_source "ensembl"; transcript_biotype "protein_coding"; exon_id "ENSRNOE00000290117"; exon_version "1"; tag "Ensembl_canonical";
8	ensembl	CDS	128417792	128417965	0	-	0	gene_id "ENSRNOG00000032884"; gene_version "4"; transcript_id "ENSRNOT00000034025"; transcript_version "5"; exon_number "11"; gene_name "Scn11a"; gene_source "ensembl"; gene_biotype "protein_coding"; transcript_name "Scn11a-201"; transcript_source "ensembl"; transcript_biotype "protein_coding"; protein_id "ENSRNOP00000033224"; protein_version "4"; tag "Ensembl_canonical";
8	ENSEMBL114_rn	exon	128417792	128417965	0.425039189073973	-	.	gene_id "ENSRNOG00000032884"; transcript_id "ENSRNOG00000032884_tx_4"; exon_id "8_128417792_128417965_-"; exonnum "8"; txlen "5430";
8	ensembl	exon	128418807	128419004	0	-	.	gene_id "ENSRNOG00000032884"; gene_version "4"; transcript_id "ENSRNOT00000034025"; transcript_version "5"; exon_number "10"; gene_name "Scn11a"; gene_source "ensembl"; gene_biotype "protein_coding"; transcript_name "Scn11a-201"; transcript_source "ensembl"; transcript_biotype "protein_coding"; exon_id "ENSRNOE00000289300"; exon_version "1"; tag "Ensembl_canonical";
8	ensembl	CDS	128418807	128419004	0	-	0	gene_id "ENSRNOG00000032884"; gene_version "4"; transcript_id "ENSRNOT00000034025"; transcript_version "5"; exon_number "10"; gene_name "Scn11a"; gene_source "ensembl"; gene_biotype "protein_coding"; transcript_name "Scn11a-201"; transcript_source "ensembl"; transcript_biotype "protein_coding"; protein_id "ENSRNOP00000033224"; protein_version "4"; tag "Ensembl_canonical";
8	ENSEMBL114_rn	exon	128418807	128419004	0.425039189073973	-	.	gene_id "ENSRNOG00000032884"; transcript_id "ENSRNOG00000032884_tx_4"; exon_id "8_128418807_128419004_-"; exonnum "7"; txlen "5430";
8	ensembl	exon	128420844	128420985	0	-	.	gene_id "ENSRNOG00000032884"; gene_version "4"; transcript_id "ENSRNOT00000034025"; transcript_version "5"; exon_number "9"; gene_name "Scn11a"; gene_source "ensembl"; gene_biotype "protein_coding"; transcript_name "Scn11a-201"; transcript_source "ensembl"; transcript_biotype "protein_coding"; exon_id "ENSRNOE00000327367"; exon_version "1"; tag "Ensembl_canonical";
8	ensembl	CDS	128420844	128420985	0	-	1	gene_id "ENSRNOG00000032884"; gene_version "4"; transcript_id "ENSRNOT00000034025"; transcript_version "5"; exon_number "9"; gene_name "Scn11a"; gene_source "ensembl"; gene_biotype "protein_coding"; transcript_name "Scn11a-201"; transcript_source "ensembl"; transcript_biotype "protein_coding"; protein_id "ENSRNOP00000033224"; protein_version "4"; tag "Ensembl_canonical";
8	ENSEMBL114_rn	exon	128420844	128420985	0.425039189073973	-	.	gene_id "ENSRNOG00000032884"; transcript_id "ENSRNOG00000032884_tx_4"; exon_id "8_128420844_128420985_-"; exonnum "6"; txlen "5430";
8	ensembl	exon	128423617	128423683	0	-	.	gene_id "ENSRNOG00000032884"; gene_version "4"; transcript_id "ENSRNOT00000034025"; transcript_version "5"; exon_number "8"; gene_name "Scn11a"; gene_source "ensembl"; gene_biotype "protein_coding"; transcript_name "Scn11a-201"; transcript_source "ensembl"; transcript_biotype "protein_coding"; exon_id "ENSRNOE00000356246"; exon_version "1"; tag "Ensembl_canonical";
8	ensembl	CDS	128423617	128423683	0	-	2	gene_id "ENSRNOG00000032884"; gene_version "4"; transcript_id "ENSRNOT00000034025"; transcript_version "5"; exon_number "8"; gene_name "Scn11a"; gene_source "ensembl"; gene_biotype "protein_coding"; transcript_name "Scn11a-201"; transcript_source "ensembl"; transcript_biotype "protein_coding"; protein_id "ENSRNOP00000033224"; protein_version "4"; tag "Ensembl_canonical";
8	ENSEMBL114_rn	exon	128423617	128423683	0.425039189073973	-	.	gene_id "ENSRNOG00000032884"; transcript_id "ENSRNOG00000032884_tx_4"; exon_id "8_128423617_128423683_-"; exonnum "5"; txlen "5430";
8	ensembl	exon	128424973	128425146	0	-	.	gene_id "ENSRNOG00000032884"; gene_version "4"; transcript_id "ENSRNOT00000034025"; transcript_version "5"; exon_number "7"; gene_name "Scn11a"; gene_source "ensembl"; gene_biotype "protein_coding"; transcript_name "Scn11a-201"; transcript_source "ensembl"; transcript_biotype "protein_coding"; exon_id "ENSRNOE00000362146"; exon_version "1"; tag "Ensembl_canonical";
8	ensembl	CDS	128424973	128425146	0	-	2	gene_id "ENSRNOG00000032884"; gene_version "4"; transcript_id "ENSRNOT00000034025"; transcript_version "5"; exon_number "7"; gene_name "Scn11a"; gene_source "ensembl"; gene_biotype "protein_coding"; transcript_name "Scn11a-201"; transcript_source "ensembl"; transcript_biotype "protein_coding"; protein_id "ENSRNOP00000033224"; protein_version "4"; tag "Ensembl_canonical";
8	ENSEMBL114_rn	exon	128424973	128425146	0.425039189073973	-	.	gene_id "ENSRNOG00000032884"; transcript_id "ENSRNOG00000032884_tx_4"; exon_id "8_128424973_128425146_-"; exonnum "4"; txlen "5430";
8	ensembl	exon	128428527	128428621	0	-	.	gene_id "ENSRNOG00000032884"; gene_version "4"; transcript_id "ENSRNOT00000034025"; transcript_version "5"; exon_number "6"; gene_name "Scn11a"; gene_source "ensembl"; gene_biotype "protein_coding"; transcript_name "Scn11a-201"; transcript_source "ensembl"; transcript_biotype "protein_coding"; exon_id "ENSRNOE00000307043"; exon_version "1"; tag "Ensembl_canonical";
8	ensembl	CDS	128428527	128428621	0	-	1	gene_id "ENSRNOG00000032884"; gene_version "4"; transcript_id "ENSRNOT00000034025"; transcript_version "5"; exon_number "6"; gene_name "Scn11a"; gene_source "ensembl"; gene_biotype "protein_coding"; transcript_name "Scn11a-201"; transcript_source "ensembl"; transcript_biotype "protein_coding"; protein_id "ENSRNOP00000033224"; protein_version "4"; tag "Ensembl_canonical";
8	ENSEMBL114_rn	exon	128428527	128428621	0.425039189073973	-	.	gene_id "ENSRNOG00000032884"; transcript_id "ENSRNOG00000032884_tx_4"; exon_id "8_128428527_128428621_-"; exonnum "3"; txlen "5430";
8	ensembl	exon	128430650	128430778	0	-	.	gene_id "ENSRNOG00000032884"; gene_version "4"; transcript_id "ENSRNOT00000034025"; transcript_version "5"; exon_number "5"; gene_name "Scn11a"; gene_source "ensembl"; gene_biotype "protein_coding"; transcript_name "Scn11a-201"; transcript_source "ensembl"; transcript_biotype "protein_coding"; exon_id "ENSRNOE00000335216"; exon_version "1"; tag "Ensembl_canonical";
8	ensembl	CDS	128430650	128430778	0	-	1	gene_id "ENSRNOG00000032884"; gene_version "4"; transcript_id "ENSRNOT00000034025"; transcript_version "5"; exon_number "5"; gene_name "Scn11a"; gene_source "ensembl"; gene_biotype "protein_coding"; transcript_name "Scn11a-201"; transcript_source "ensembl"; transcript_biotype "protein_coding"; protein_id "ENSRNOP00000033224"; protein_version "4"; tag "Ensembl_canonical";
8	ENSEMBL114_rn	exon	128430650	128430778	0.425039189073973	-	.	gene_id "ENSRNOG00000032884"; transcript_id "ENSRNOG00000032884_tx_4"; exon_id "8_128430650_128430778_-"; exonnum "2"; txlen "5430";
8	ensembl	exon	128432915	128432998	0	-	.	gene_id "ENSRNOG00000032884"; gene_version "4"; transcript_id "ENSRNOT00000034025"; transcript_version "5"; exon_number "4"; gene_name "Scn11a"; gene_source "ensembl"; gene_biotype "protein_coding"; transcript_name "Scn11a-201"; transcript_source "ensembl"; transcript_biotype "protein_coding"; exon_id "ENSRNOE00000282775"; exon_version "3"; tag "Ensembl_canonical";
8	ensembl	CDS	128432915	128432998	0	-	1	gene_id "ENSRNOG00000032884"; gene_version "4"; transcript_id "ENSRNOT00000034025"; transcript_version "5"; exon_number "4"; gene_name "Scn11a"; gene_source "ensembl"; gene_biotype "protein_coding"; transcript_name "Scn11a-201"; transcript_source "ensembl"; transcript_biotype "protein_coding"; protein_id "ENSRNOP00000033224"; protein_version "4"; tag "Ensembl_canonical";
8	ENSEMBL114_rn	exon	128432915	128432998	0.425039189073973	-	.	gene_id "ENSRNOG00000032884"; transcript_id "ENSRNOG00000032884_tx_4"; exon_id "8_128432915_128432998_-"; exonnum "1"; txlen "5430";
8	ensembl	exon	128434117	128434250	0	-	.	gene_id "ENSRNOG00000032884"; gene_version "4"; transcript_id "ENSRNOT00000034025"; transcript_version "5"; exon_number "3"; gene_name "Scn11a"; gene_source "ensembl"; gene_biotype "protein_coding"; transcript_name "Scn11a-201"; transcript_source "ensembl"; transcript_biotype "protein_coding"; exon_id "ENSRNOE00000281315"; exon_version "3"; tag "Ensembl_canonical";
8	ensembl	CDS	128434117	128434250	0	-	0	gene_id "ENSRNOG00000032884"; gene_version "4"; transcript_id "ENSRNOT00000034025"; transcript_version "5"; exon_number "3"; gene_name "Scn11a"; gene_source "ensembl"; gene_biotype "protein_coding"; transcript_name "Scn11a-201"; transcript_source "ensembl"; transcript_biotype "protein_coding"; protein_id "ENSRNOP00000033224"; protein_version "4"; tag "Ensembl_canonical";
8	ensembl	CDS	128438586	128438852	0	-	0	gene_id "ENSRNOG00000032884"; gene_version "4"; transcript_id "ENSRNOT00000034025"; transcript_version "5"; exon_number "2"; gene_name "Scn11a"; gene_source "ensembl"; gene_biotype "protein_coding"; transcript_name "Scn11a-201"; transcript_source "ensembl"; transcript_biotype "protein_coding"; protein_id "ENSRNOP00000033224"; protein_version "4"; tag "Ensembl_canonical";
8	ensembl	exon	128438586	128438859	0	-	.	gene_id "ENSRNOG00000032884"; gene_version "4"; transcript_id "ENSRNOT00000034025"; transcript_version "5"; exon_number "2"; gene_name "Scn11a"; gene_source "ensembl"; gene_biotype "protein_coding"; transcript_name "Scn11a-201"; transcript_source "ensembl"; transcript_biotype "protein_coding"; exon_id "ENSRNOE00000357352"; exon_version "1"; tag "Ensembl_canonical";
8	ensembl	start_codon	128438850	128438852	0	-	0	gene_id "ENSRNOG00000032884"; gene_version "4"; transcript_id "ENSRNOT00000034025"; transcript_version "5"; exon_number "2"; gene_name "Scn11a"; gene_source "ensembl"; gene_biotype "protein_coding"; transcript_name "Scn11a-201"; transcript_source "ensembl"; transcript_biotype "protein_coding"; tag "Ensembl_canonical";
8	ensembl	five_prime_utr	128438853	128438859	0	-	.	gene_id "ENSRNOG00000032884"; gene_version "4"; transcript_id "ENSRNOT00000034025"; transcript_version "5"; gene_name "Scn11a"; gene_source "ensembl"; gene_biotype "protein_coding"; transcript_name "Scn11a-201"; transcript_source "ensembl"; transcript_biotype "protein_coding"; tag "Ensembl_canonical";
8	ensembl	exon	128444675	128444718	0	-	.	gene_id "ENSRNOG00000032884"; gene_version "4"; transcript_id "ENSRNOT00000034025"; transcript_version "5"; exon_number "1"; gene_name "Scn11a"; gene_source "ensembl"; gene_biotype "protein_coding"; transcript_name "Scn11a-201"; transcript_source "ensembl"; transcript_biotype "protein_coding"; exon_id "ENSRNOE00000359648"; exon_version "1"; tag "Ensembl_canonical";
8	ensembl	five_prime_utr	128444675	128444718	0	-	.	gene_id "ENSRNOG00000032884"; gene_version "4"; transcript_id "ENSRNOT00000034025"; transcript_version "5"; gene_name "Scn11a"; gene_source "ensembl"; gene_biotype "protein_coding"; transcript_name "Scn11a-201"; transcript_source "ensembl"; transcript_biotype "protein_coding"; tag "Ensembl_canonical";
8	sraer114_es	exon	128494612	128495399	26.5287024777854	-	.	gene_id "ENSRNOG00000032884"; transcript_id "ENSRNOG00000032884_tx_2"; exon_id "8_128494612_128495399_-"; exonnum "2"; txlen "828";
8	sraer114_ss	exon	128499656	128499695	26.5287024777854	-	.	gene_id "ENSRNOG00000032884"; transcript_id "ENSRNOG00000032884_tx_2"; exon_id "8_128499656_128499695_-"; exonnum "1"; txlen "828";
8	sraer114_es	exon	128507460	128508350	0.0538468894928467	-	.	gene_id "sraer114_gene_63344"; transcript_id "sraer114_gene_63344_tx_1"; exon_id "8_128507460_128508350_-"; exonnum "3"; txlen "1260";
8	sraer114_es	exon	128507460	128508350	0.0445400197039596	-	.	gene_id "sraer114_gene_63344"; transcript_id "sraer114_gene_63344_tx_2"; exon_id "8_128507460_128508350_-"; exonnum "3"; txlen "1330";
8	sraer114_mid	exon	128508781	128508918	0.0538468894928467	-	.	gene_id "sraer114_gene_63344"; transcript_id "sraer114_gene_63344_tx_1"; exon_id "8_128508781_128508918_-"; exonnum "2"; txlen "1260";
8	sraer114_mid	exon	128508781	128508918	0.0445400197039596	-	.	gene_id "sraer114_gene_63344"; transcript_id "sraer114_gene_63344_tx_2"; exon_id "8_128508781_128508918_-"; exonnum "2"; txlen "1330";
8	sraer114_ss	exon	128512739	128512969	0.0538468894928467	-	.	gene_id "sraer114_gene_63344"; transcript_id "sraer114_gene_63344_tx_1"; exon_id "8_128512739_128512969_-"; exonnum "1"; txlen "1260";
8	sraer114_ss	exon	128514461	128514761	0.0445400197039596	-	.	gene_id "sraer114_gene_63344"; transcript_id "sraer114_gene_63344_tx_2"; exon_id "8_128514461_128514761_-"; exonnum "1"; txlen "1330";
8	ensembl	three_prime_utr	128532934	128534053	0	-	.	gene_id "ENSRNOG00000018047"; gene_version "6"; transcript_id "ENSRNOT00000024408"; transcript_version "6"; gene_name "Gorasp1"; gene_source "ensembl"; gene_biotype "protein_coding"; transcript_name "Gorasp1-201"; transcript_source "ensembl"; transcript_biotype "protein_coding"; tag "Ensembl_canonical";
8	ensembl	three_prime_utr	128532934	128534053	0	-	.	gene_id "ENSRNOG00000018047"; gene_version "6"; transcript_id "ENSRNOT00000084950"; transcript_version "3"; gene_name "Gorasp1"; gene_source "ensembl"; gene_biotype "protein_coding"; transcript_name "Gorasp1-202"; transcript_source "ensembl"; transcript_biotype "protein_coding";
8	ensembl	exon	128532934	128534316	0	-	.	gene_id "ENSRNOG00000018047"; gene_version "6"; transcript_id "ENSRNOT00000024408"; transcript_version "6"; exon_number "9"; gene_name "Gorasp1"; gene_source "ensembl"; gene_biotype "protein_coding"; transcript_name "Gorasp1-201"; transcript_source "ensembl"; transcript_biotype "protein_coding"; exon_id "ENSRNOE00000174411"; exon_version "2"; tag "Ensembl_canonical";
8	ensembl	exon	128532934	128534316	0	-	.	gene_id "ENSRNOG00000018047"; gene_version "6"; transcript_id "ENSRNOT00000084950"; transcript_version "3"; exon_number "10"; gene_name "Gorasp1"; gene_source "ensembl"; gene_biotype "protein_coding"; transcript_name "Gorasp1-202"; transcript_source "ensembl"; transcript_biotype "protein_coding"; exon_id "ENSRNOE00000174411"; exon_version "2";
8	ENSEMBL114_rn	exon	128532934	128534316	0.739510727515572	-	.	gene_id "ENSRNOG00000018047"; transcript_id "ENSRNOG00000018047_tx_2"; exon_id "8_128532934_128534316_-"; exonnum "9"; txlen "2494";
8	ensembl	gene	128532934	128544636	0	-	.	gene_id "ENSRNOG00000018047"; gene_version "6"; gene_name "Gorasp1"; gene_source "ensembl"; gene_biotype "protein_coding";
8	ensembl	transcript	128532934	128544636	0	-	.	gene_id "ENSRNOG00000018047"; gene_version "6"; transcript_id "ENSRNOT00000024408"; transcript_version "6"; gene_name "Gorasp1"; gene_source "ensembl"; gene_biotype "protein_coding"; transcript_name "Gorasp1-201"; transcript_source "ensembl"; transcript_biotype "protein_coding"; tag "Ensembl_canonical";
8	ensembl	transcript	128532934	128544636	0	-	.	gene_id "ENSRNOG00000018047"; gene_version "6"; transcript_id "ENSRNOT00000084950"; transcript_version "3"; gene_name "Gorasp1"; gene_source "ensembl"; gene_biotype "protein_coding"; transcript_name "Gorasp1-202"; transcript_source "ensembl"; transcript_biotype "protein_coding";
8	ensembl	stop_codon	128534054	128534056	0	-	0	gene_id "ENSRNOG00000018047"; gene_version "6"; transcript_id "ENSRNOT00000024408"; transcript_version "6"; exon_number "9"; gene_name "Gorasp1"; gene_source "ensembl"; gene_biotype "protein_coding"; transcript_name "Gorasp1-201"; transcript_source "ensembl"; transcript_biotype "protein_coding"; tag "Ensembl_canonical";
8	ensembl	stop_codon	128534054	128534056	0	-	0	gene_id "ENSRNOG00000018047"; gene_version "6"; transcript_id "ENSRNOT00000084950"; transcript_version "3"; exon_number "10"; gene_name "Gorasp1"; gene_source "ensembl"; gene_biotype "protein_coding"; transcript_name "Gorasp1-202"; transcript_source "ensembl"; transcript_biotype "protein_coding";
```
