## Supplementary material for "Significantly Improved Mouse and Rat Genome Annotation Using Sequence Read Archive RNA-seq Data": rat_SRA_ENSEMBL114.gtf: rat_SRA_ENSEMBL114.gtf (part 984 of 1073)

```
8	ensembl	CDS	128534057	128534316	0	-	2	gene_id "ENSRNOG00000018047"; gene_version "6"; transcript_id "ENSRNOT00000024408"; transcript_version "6"; exon_number "9"; gene_name "Gorasp1"; gene_source "ensembl"; gene_biotype "protein_coding"; transcript_name "Gorasp1-201"; transcript_source "ensembl"; transcript_biotype "protein_coding"; protein_id "ENSRNOP00000024408"; protein_version "2"; tag "Ensembl_canonical";
8	ensembl	CDS	128534057	128534316	0	-	2	gene_id "ENSRNOG00000018047"; gene_version "6"; transcript_id "ENSRNOT00000084950"; transcript_version "3"; exon_number "10"; gene_name "Gorasp1"; gene_source "ensembl"; gene_biotype "protein_coding"; transcript_name "Gorasp1-202"; transcript_source "ensembl"; transcript_biotype "protein_coding"; protein_id "ENSRNOP00000069907"; protein_version "3";
8	ensembl	exon	128534498	128534650	0	-	.	gene_id "ENSRNOG00000018047"; gene_version "6"; transcript_id "ENSRNOT00000024408"; transcript_version "6"; exon_number "8"; gene_name "Gorasp1"; gene_source "ensembl"; gene_biotype "protein_coding"; transcript_name "Gorasp1-201"; transcript_source "ensembl"; transcript_biotype "protein_coding"; exon_id "ENSRNOE00000174296"; exon_version "1"; tag "Ensembl_canonical";
8	ensembl	CDS	128534498	128534650	0	-	2	gene_id "ENSRNOG00000018047"; gene_version "6"; transcript_id "ENSRNOT00000024408"; transcript_version "6"; exon_number "8"; gene_name "Gorasp1"; gene_source "ensembl"; gene_biotype "protein_coding"; transcript_name "Gorasp1-201"; transcript_source "ensembl"; transcript_biotype "protein_coding"; protein_id "ENSRNOP00000024408"; protein_version "2"; tag "Ensembl_canonical";
8	ensembl	exon	128534498	128534650	0	-	.	gene_id "ENSRNOG00000018047"; gene_version "6"; transcript_id "ENSRNOT00000084950"; transcript_version "3"; exon_number "9"; gene_name "Gorasp1"; gene_source "ensembl"; gene_biotype "protein_coding"; transcript_name "Gorasp1-202"; transcript_source "ensembl"; transcript_biotype "protein_coding"; exon_id "ENSRNOE00000174296"; exon_version "1";
8	ensembl	CDS	128534498	128534650	0	-	2	gene_id "ENSRNOG00000018047"; gene_version "6"; transcript_id "ENSRNOT00000084950"; transcript_version "3"; exon_number "9"; gene_name "Gorasp1"; gene_source "ensembl"; gene_biotype "protein_coding"; transcript_name "Gorasp1-202"; transcript_source "ensembl"; transcript_biotype "protein_coding"; protein_id "ENSRNOP00000069907"; protein_version "3";
8	ENSEMBL114_rn	exon	128534498	128534650	0.739510727515572	-	.	gene_id "ENSRNOG00000018047"; transcript_id "ENSRNOG00000018047_tx_2"; exon_id "8_128534498_128534650_-"; exonnum "8"; txlen "2494";
8	ensembl	exon	128535024	128535174	0	-	.	gene_id "ENSRNOG00000018047"; gene_version "6"; transcript_id "ENSRNOT00000024408"; transcript_version "6"; exon_number "7"; gene_name "Gorasp1"; gene_source "ensembl"; gene_biotype "protein_coding"; transcript_name "Gorasp1-201"; transcript_source "ensembl"; transcript_biotype "protein_coding"; exon_id "ENSRNOE00000174213"; exon_version "1"; tag "Ensembl_canonical";
8	ensembl	CDS	128535024	128535174	0	-	0	gene_id "ENSRNOG00000018047"; gene_version "6"; transcript_id "ENSRNOT00000024408"; transcript_version "6"; exon_number "7"; gene_name "Gorasp1"; gene_source "ensembl"; gene_biotype "protein_coding"; transcript_name "Gorasp1-201"; transcript_source "ensembl"; transcript_biotype "protein_coding"; protein_id "ENSRNOP00000024408"; protein_version "2"; tag "Ensembl_canonical";
8	ensembl	exon	128535024	128535174	0	-	.	gene_id "ENSRNOG00000018047"; gene_version "6"; transcript_id "ENSRNOT00000084950"; transcript_version "3"; exon_number "8"; gene_name "Gorasp1"; gene_source "ensembl"; gene_biotype "protein_coding"; transcript_name "Gorasp1-202"; transcript_source "ensembl"; transcript_biotype "protein_coding"; exon_id "ENSRNOE00000174213"; exon_version "1";
8	ensembl	CDS	128535024	128535174	0	-	0	gene_id "ENSRNOG00000018047"; gene_version "6"; transcript_id "ENSRNOT00000084950"; transcript_version "3"; exon_number "8"; gene_name "Gorasp1"; gene_source "ensembl"; gene_biotype "protein_coding"; transcript_name "Gorasp1-202"; transcript_source "ensembl"; transcript_biotype "protein_coding"; protein_id "ENSRNOP00000069907"; protein_version "3";
8	ENSEMBL114_rn	exon	128535024	128535174	0.739510727515572	-	.	gene_id "ENSRNOG00000018047"; transcript_id "ENSRNOG00000018047_tx_2"; exon_id "8_128535024_128535174_-"; exonnum "7"; txlen "2494";
8	ensembl	exon	128535703	128535913	0	-	.	gene_id "ENSRNOG00000018047"; gene_version "6"; transcript_id "ENSRNOT00000024408"; transcript_version "6"; exon_number "6"; gene_name "Gorasp1"; gene_source "ensembl"; gene_biotype "protein_coding"; transcript_name "Gorasp1-201"; transcript_source "ensembl"; transcript_biotype "protein_coding"; exon_id "ENSRNOE00000174139"; exon_version "1"; tag "Ensembl_canonical";
8	ensembl	CDS	128535703	128535913	0	-	1	gene_id "ENSRNOG00000018047"; gene_version "6"; transcript_id "ENSRNOT00000024408"; transcript_version "6"; exon_number "6"; gene_name "Gorasp1"; gene_source "ensembl"; gene_biotype "protein_coding"; transcript_name "Gorasp1-201"; transcript_source "ensembl"; transcript_biotype "protein_coding"; protein_id "ENSRNOP00000024408"; protein_version "2"; tag "Ensembl_canonical";
8	ensembl	exon	128535703	128535913	0	-	.	gene_id "ENSRNOG00000018047"; gene_version "6"; transcript_id "ENSRNOT00000084950"; transcript_version "3"; exon_number "7"; gene_name "Gorasp1"; gene_source "ensembl"; gene_biotype "protein_coding"; transcript_name "Gorasp1-202"; transcript_source "ensembl"; transcript_biotype "protein_coding"; exon_id "ENSRNOE00000174139"; exon_version "1";
8	ensembl	CDS	128535703	128535913	0	-	1	gene_id "ENSRNOG00000018047"; gene_version "6"; transcript_id "ENSRNOT00000084950"; transcript_version "3"; exon_number "7"; gene_name "Gorasp1"; gene_source "ensembl"; gene_biotype "protein_coding"; transcript_name "Gorasp1-202"; transcript_source "ensembl"; transcript_biotype "protein_coding"; protein_id "ENSRNOP00000069907"; protein_version "3";
8	ENSEMBL114_rn	exon	128535703	128535913	0.739510727515572	-	.	gene_id "ENSRNOG00000018047"; transcript_id "ENSRNOG00000018047_tx_2"; exon_id "8_128535703_128535913_-"; exonnum "6"; txlen "2494";
8	ensembl	exon	128536126	128536256	0	-	.	gene_id "ENSRNOG00000018047"; gene_version "6"; transcript_id "ENSRNOT00000024408"; transcript_version "6"; exon_number "5"; gene_name "Gorasp1"; gene_source "ensembl"; gene_biotype "protein_coding"; transcript_name "Gorasp1-201"; transcript_source "ensembl"; transcript_biotype "protein_coding"; exon_id "ENSRNOE00000174056"; exon_version "1"; tag "Ensembl_canonical";
8	ensembl	CDS	128536126	128536256	0	-	0	gene_id "ENSRNOG00000018047"; gene_version "6"; transcript_id "ENSRNOT00000024408"; transcript_version "6"; exon_number "5"; gene_name "Gorasp1"; gene_source "ensembl"; gene_biotype "protein_coding"; transcript_name "Gorasp1-201"; transcript_source "ensembl"; transcript_biotype "protein_coding"; protein_id "ENSRNOP00000024408"; protein_version "2"; tag "Ensembl_canonical";
8	ensembl	exon	128536126	128536256	0	-	.	gene_id "ENSRNOG00000018047"; gene_version "6"; transcript_id "ENSRNOT00000084950"; transcript_version "3"; exon_number "6"; gene_name "Gorasp1"; gene_source "ensembl"; gene_biotype "protein_coding"; transcript_name "Gorasp1-202"; transcript_source "ensembl"; transcript_biotype "protein_coding"; exon_id "ENSRNOE00000174056"; exon_version "1";
8	ensembl	CDS	128536126	128536256	0	-	0	gene_id "ENSRNOG00000018047"; gene_version "6"; transcript_id "ENSRNOT00000084950"; transcript_version "3"; exon_number "6"; gene_name "Gorasp1"; gene_source "ensembl"; gene_biotype "protein_coding"; transcript_name "Gorasp1-202"; transcript_source "ensembl"; transcript_biotype "protein_coding"; protein_id "ENSRNOP00000069907"; protein_version "3";
8	ENSEMBL114_rn	exon	128536126	128536256	0.739510727515572	-	.	gene_id "ENSRNOG00000018047"; transcript_id "ENSRNOG00000018047_tx_2"; exon_id "8_128536126_128536256_-"; exonnum "5"; txlen "2494";
8	ensembl	exon	128536369	128536455	0	-	.	gene_id "ENSRNOG00000018047"; gene_version "6"; transcript_id "ENSRNOT00000024408"; transcript_version "6"; exon_number "4"; gene_name "Gorasp1"; gene_source "ensembl"; gene_biotype "protein_coding"; transcript_name "Gorasp1-201"; transcript_source "ensembl"; transcript_biotype "protein_coding"; exon_id "ENSRNOE00000173973"; exon_version "1"; tag "Ensembl_canonical";
8	ensembl	CDS	128536369	128536455	0	-	0	gene_id "ENSRNOG00000018047"; gene_version "6"; transcript_id "ENSRNOT00000024408"; transcript_version "6"; exon_number "4"; gene_name "Gorasp1"; gene_source "ensembl"; gene_biotype "protein_coding"; transcript_name "Gorasp1-201"; transcript_source "ensembl"; transcript_biotype "protein_coding"; protein_id "ENSRNOP00000024408"; protein_version "2"; tag "Ensembl_canonical";
8	ensembl	exon	128536369	128536455	0	-	.	gene_id "ENSRNOG00000018047"; gene_version "6"; transcript_id "ENSRNOT00000084950"; transcript_version "3"; exon_number "5"; gene_name "Gorasp1"; gene_source "ensembl"; gene_biotype "protein_coding"; transcript_name "Gorasp1-202"; transcript_source "ensembl"; transcript_biotype "protein_coding"; exon_id "ENSRNOE00000173973"; exon_version "1";
8	ensembl	CDS	128536369	128536455	0	-	0	gene_id "ENSRNOG00000018047"; gene_version "6"; transcript_id "ENSRNOT00000084950"; transcript_version "3"; exon_number "5"; gene_name "Gorasp1"; gene_source "ensembl"; gene_biotype "protein_coding"; transcript_name "Gorasp1-202"; transcript_source "ensembl"; transcript_biotype "protein_coding"; protein_id "ENSRNOP00000069907"; protein_version "3";
8	ENSEMBL114_rn	exon	128536369	128536455	0.739510727515572	-	.	gene_id "ENSRNOG00000018047"; transcript_id "ENSRNOG00000018047_tx_2"; exon_id "8_128536369_128536455_-"; exonnum "4"; txlen "2494";
8	ensembl	exon	128538837	128538941	0	-	.	gene_id "ENSRNOG00000018047"; gene_version "6"; transcript_id "ENSRNOT00000084950"; transcript_version "3"; exon_number "4"; gene_name "Gorasp1"; gene_source "ensembl"; gene_biotype "protein_coding"; transcript_name "Gorasp1-202"; transcript_source "ensembl"; transcript_biotype "protein_coding"; exon_id "ENSRNOE00000793650"; exon_version "1";
8	ensembl	CDS	128538837	128538941	0	-	0	gene_id "ENSRNOG00000018047"; gene_version "6"; transcript_id "ENSRNOT00000084950"; transcript_version "3"; exon_number "4"; gene_name "Gorasp1"; gene_source "ensembl"; gene_biotype "protein_coding"; transcript_name "Gorasp1-202"; transcript_source "ensembl"; transcript_biotype "protein_coding"; protein_id "ENSRNOP00000069907"; protein_version "3";
8	ensembl	exon	128538837	128539040	0	-	.	gene_id "ENSRNOG00000018047"; gene_version "6"; transcript_id "ENSRNOT00000024408"; transcript_version "6"; exon_number "3"; gene_name "Gorasp1"; gene_source "ensembl"; gene_biotype "protein_coding"; transcript_name "Gorasp1-201"; transcript_source "ensembl"; transcript_biotype "protein_coding"; exon_id "ENSRNOE00000295648"; exon_version "1"; tag "Ensembl_canonical";
8	ensembl	CDS	128538837	128539040	0	-	0	gene_id "ENSRNOG00000018047"; gene_version "6"; transcript_id "ENSRNOT00000024408"; transcript_version "6"; exon_number "3"; gene_name "Gorasp1"; gene_source "ensembl"; gene_biotype "protein_coding"; transcript_name "Gorasp1-201"; transcript_source "ensembl"; transcript_biotype "protein_coding"; protein_id "ENSRNOP00000024408"; protein_version "2"; tag "Ensembl_canonical";
8	ENSEMBL114_rn	exon	128538837	128539040	0.739510727515572	-	.	gene_id "ENSRNOG00000018047"; transcript_id "ENSRNOG00000018047_tx_2"; exon_id "8_128538837_128539040_-"; exonnum "3"; txlen "2494";
8	ensembl	exon	128538999	128539040	0	-	.	gene_id "ENSRNOG00000018047"; gene_version "6"; transcript_id "ENSRNOT00000084950"; transcript_version "3"; exon_number "3"; gene_name "Gorasp1"; gene_source "ensembl"; gene_biotype "protein_coding"; transcript_name "Gorasp1-202"; transcript_source "ensembl"; transcript_biotype "protein_coding"; exon_id "ENSRNOE00000728322"; exon_version "1";
8	ensembl	CDS	128538999	128539040	0	-	0	gene_id "ENSRNOG00000018047"; gene_version "6"; transcript_id "ENSRNOT00000084950"; transcript_version "3"; exon_number "3"; gene_name "Gorasp1"; gene_source "ensembl"; gene_biotype "protein_coding"; transcript_name "Gorasp1-202"; transcript_source "ensembl"; transcript_biotype "protein_coding"; protein_id "ENSRNOP00000069907"; protein_version "3";
8	ensembl	exon	128539489	128539569	0	-	.	gene_id "ENSRNOG00000018047"; gene_version "6"; transcript_id "ENSRNOT00000024408"; transcript_version "6"; exon_number "2"; gene_name "Gorasp1"; gene_source "ensembl"; gene_biotype "protein_coding"; transcript_name "Gorasp1-201"; transcript_source "ensembl"; transcript_biotype "protein_coding"; exon_id "ENSRNOE00000173793"; exon_version "1"; tag "Ensembl_canonical";
8	ensembl	CDS	128539489	128539569	0	-	0	gene_id "ENSRNOG00000018047"; gene_version "6"; transcript_id "ENSRNOT00000024408"; transcript_version "6"; exon_number "2"; gene_name "Gorasp1"; gene_source "ensembl"; gene_biotype "protein_coding"; transcript_name "Gorasp1-201"; transcript_source "ensembl"; transcript_biotype "protein_coding"; protein_id "ENSRNOP00000024408"; protein_version "2"; tag "Ensembl_canonical";
8	ensembl	exon	128539489	128539569	0	-	.	gene_id "ENSRNOG00000018047"; gene_version "6"; transcript_id "ENSRNOT00000084950"; transcript_version "3"; exon_number "2"; gene_name "Gorasp1"; gene_source "ensembl"; gene_biotype "protein_coding"; transcript_name "Gorasp1-202"; transcript_source "ensembl"; transcript_biotype "protein_coding"; exon_id "ENSRNOE00000173793"; exon_version "1";
8	ensembl	CDS	128539489	128539569	0	-	0	gene_id "ENSRNOG00000018047"; gene_version "6"; transcript_id "ENSRNOT00000084950"; transcript_version "3"; exon_number "2"; gene_name "Gorasp1"; gene_source "ensembl"; gene_biotype "protein_coding"; transcript_name "Gorasp1-202"; transcript_source "ensembl"; transcript_biotype "protein_coding"; protein_id "ENSRNOP00000069907"; protein_version "3";
8	ENSEMBL114_rn	exon	128539489	128539569	0.739510727515572	-	.	gene_id "ENSRNOG00000018047"; transcript_id "ENSRNOG00000018047_tx_2"; exon_id "8_128539489_128539569_-"; exonnum "2"; txlen "2494";
8	sraer114_ss	exon	128544435	128544527	0.739510727515572	-	.	gene_id "ENSRNOG00000018047"; transcript_id "ENSRNOG00000018047_tx_2"; exon_id "8_128544435_128544527_-"; exonnum "1"; txlen "2494";
8	ensembl	CDS	128544548	128544607	0	-	0	gene_id "ENSRNOG00000018047"; gene_version "6"; transcript_id "ENSRNOT00000024408"; transcript_version "6"; exon_number "1"; gene_name "Gorasp1"; gene_source "ensembl"; gene_biotype "protein_coding"; transcript_name "Gorasp1-201"; transcript_source "ensembl"; transcript_biotype "protein_coding"; protein_id "ENSRNOP00000024408"; protein_version "2"; tag "Ensembl_canonical";
8	ensembl	CDS	128544548	128544607	0	-	0	gene_id "ENSRNOG00000018047"; gene_version "6"; transcript_id "ENSRNOT00000084950"; transcript_version "3"; exon_number "1"; gene_name "Gorasp1"; gene_source "ensembl"; gene_biotype "protein_coding"; transcript_name "Gorasp1-202"; transcript_source "ensembl"; transcript_biotype "protein_coding"; protein_id "ENSRNOP00000069907"; protein_version "3";
8	ensembl	exon	128544548	128544636	0	-	.	gene_id "ENSRNOG00000018047"; gene_version "6"; transcript_id "ENSRNOT00000024408"; transcript_version "6"; exon_number "1"; gene_name "Gorasp1"; gene_source "ensembl"; gene_biotype "protein_coding"; transcript_name "Gorasp1-201"; transcript_source "ensembl"; transcript_biotype "protein_coding"; exon_id "ENSRNOE00000173630"; exon_version "2"; tag "Ensembl_canonical";
8	ensembl	exon	128544548	128544636	0	-	.	gene_id "ENSRNOG00000018047"; gene_version "6"; transcript_id "ENSRNOT00000084950"; transcript_version "3"; exon_number "1"; gene_name "Gorasp1"; gene_source "ensembl"; gene_biotype "protein_coding"; transcript_name "Gorasp1-202"; transcript_source "ensembl"; transcript_biotype "protein_coding"; exon_id "ENSRNOE00000173630"; exon_version "2";
8	ensembl	start_codon	128544605	128544607	0	-	0	gene_id "ENSRNOG00000018047"; gene_version "6"; transcript_id "ENSRNOT00000024408"; transcript_version "6"; exon_number "1"; gene_name "Gorasp1"; gene_source "ensembl"; gene_biotype "protein_coding"; transcript_name "Gorasp1-201"; transcript_source "ensembl"; transcript_biotype "protein_coding"; tag "Ensembl_canonical";
8	ensembl	start_codon	128544605	128544607	0	-	0	gene_id "ENSRNOG00000018047"; gene_version "6"; transcript_id "ENSRNOT00000084950"; transcript_version "3"; exon_number "1"; gene_name "Gorasp1"; gene_source "ensembl"; gene_biotype "protein_coding"; transcript_name "Gorasp1-202"; transcript_source "ensembl"; transcript_biotype "protein_coding";
8	ensembl	five_prime_utr	128544608	128544636	0	-	.	gene_id "ENSRNOG00000018047"; gene_version "6"; transcript_id "ENSRNOT00000024408"; transcript_version "6"; gene_name "Gorasp1"; gene_source "ensembl"; gene_biotype "protein_coding"; transcript_name "Gorasp1-201"; transcript_source "ensembl"; transcript_biotype "protein_coding"; tag "Ensembl_canonical";
8	ensembl	five_prime_utr	128544608	128544636	0	-	.	gene_id "ENSRNOG00000018047"; gene_version "6"; transcript_id "ENSRNOT00000084950"; transcript_version "3"; gene_name "Gorasp1"; gene_source "ensembl"; gene_biotype "protein_coding"; transcript_name "Gorasp1-202"; transcript_source "ensembl"; transcript_biotype "protein_coding";
8	sraer114_es	exon	128553736	128553899	0.0062282352865545	-	.	gene_id "sraer114_gene_52428"; transcript_id "sraer114_gene_52428_tx_1"; exon_id "8_128553736_128553899_-"; exonnum "3"; txlen "510";
8	sraer114_mid	exon	128554149	128554362	0.0062282352865545	-	.	gene_id "sraer114_gene_52428"; transcript_id "sraer114_gene_52428_tx_1"; exon_id "8_128554149_128554362_-"; exonnum "2"; txlen "510";
8	sraer114_ss	exon	128554763	128554894	0.0062282352865545	-	.	gene_id "sraer114_gene_52428"; transcript_id "sraer114_gene_52428_tx_1"; exon_id "8_128554763_128554894_-"; exonnum "1"; txlen "510";
8	ensembl	three_prime_utr	128582365	128583380	0	-	.	gene_id "ENSRNOG00000033433"; gene_version "6"; transcript_id "ENSRNOT00000050543"; transcript_version "5"; gene_name "Csrnp1"; gene_source "ensembl"; gene_biotype "protein_coding"; transcript_name "Csrnp1-201"; transcript_source "ensembl"; transcript_biotype "protein_coding"; tag "Ensembl_canonical";
8	ensembl	exon	128582365	128584355	0	-	.	gene_id "ENSRNOG00000033433"; gene_version "6"; transcript_id "ENSRNOT00000050543"; transcript_version "5"; exon_number "5"; gene_name "Csrnp1"; gene_source "ensembl"; gene_biotype "protein_coding"; transcript_name "Csrnp1-201"; transcript_source "ensembl"; transcript_biotype "protein_coding"; exon_id "ENSRNOE00000286088"; exon_version "2"; tag "Ensembl_canonical";
8	ENSEMBL114_rn	exon	128582365	128584355	282.968335273337	-	.	gene_id "ENSRNOG00000033433"; transcript_id "ENSRNOG00000033433_tx_1"; exon_id "8_128582365_128584355_-"; exonnum "5"; txlen "2913";
8	ENSEMBL114_rn	exon	128582365	128584355	16.508778648643	-	.	gene_id "ENSRNOG00000033433"; transcript_id "ENSRNOG00000033433_tx_2"; exon_id "8_128582365_128584355_-"; exonnum "5"; txlen "2899";
8	ensembl	gene	128582365	128588469	0	-	.	gene_id "ENSRNOG00000033433"; gene_version "6"; gene_name "Csrnp1"; gene_source "ensembl"; gene_biotype "protein_coding";
8	ensembl	transcript	128582365	128588469	0	-	.	gene_id "ENSRNOG00000033433"; gene_version "6"; transcript_id "ENSRNOT00000050543"; transcript_version "5"; gene_name "Csrnp1"; gene_source "ensembl"; gene_biotype "protein_coding"; transcript_name "Csrnp1-201"; transcript_source "ensembl"; transcript_biotype "protein_coding"; tag "Ensembl_canonical";
8	ensembl	stop_codon	128583381	128583383	0	-	0	gene_id "ENSRNOG00000033433"; gene_version "6"; transcript_id "ENSRNOT00000050543"; transcript_version "5"; exon_number "5"; gene_name "Csrnp1"; gene_source "ensembl"; gene_biotype "protein_coding"; transcript_name "Csrnp1-201"; transcript_source "ensembl"; transcript_biotype "protein_coding"; tag "Ensembl_canonical";
8	ensembl	CDS	128583384	128584355	0	-	0	gene_id "ENSRNOG00000033433"; gene_version "6"; transcript_id "ENSRNOT00000050543"; transcript_version "5"; exon_number "5"; gene_name "Csrnp1"; gene_source "ensembl"; gene_biotype "protein_coding"; transcript_name "Csrnp1-201"; transcript_source "ensembl"; transcript_biotype "protein_coding"; protein_id "ENSRNOP00000045373"; protein_version "3"; tag "Ensembl_canonical";
8	ensembl	exon	128584548	128584862	0	-	.	gene_id "ENSRNOG00000033433"; gene_version "6"; transcript_id "ENSRNOT00000050543"; transcript_version "5"; exon_number "4"; gene_name "Csrnp1"; gene_source "ensembl"; gene_biotype "protein_coding"; transcript_name "Csrnp1-201"; transcript_source "ensembl"; transcript_biotype "protein_coding"; exon_id "ENSRNOE00000298110"; exon_version "1"; tag "Ensembl_canonical";
8	ensembl	CDS	128584548	128584862	0	-	0	gene_id "ENSRNOG00000033433"; gene_version "6"; transcript_id "ENSRNOT00000050543"; transcript_version "5"; exon_number "4"; gene_name "Csrnp1"; gene_source "ensembl"; gene_biotype "protein_coding"; transcript_name "Csrnp1-201"; transcript_source "ensembl"; transcript_biotype "protein_coding"; protein_id "ENSRNOP00000045373"; protein_version "3"; tag "Ensembl_canonical";
8	ENSEMBL114_rn	exon	128584548	128584862	282.968335273337	-	.	gene_id "ENSRNOG00000033433"; transcript_id "ENSRNOG00000033433_tx_1"; exon_id "8_128584548_128584862_-"; exonnum "4"; txlen "2913";
8	ENSEMBL114_rn	exon	128584548	128584862	16.508778648643	-	.	gene_id "ENSRNOG00000033433"; transcript_id "ENSRNOG00000033433_tx_2"; exon_id "8_128584548_128584862_-"; exonnum "4"; txlen "2899";
8	ensembl	exon	128585270	128585529	0	-	.	gene_id "ENSRNOG00000033433"; gene_version "6"; transcript_id "ENSRNOT00000050543"; transcript_version "5"; exon_number "3"; gene_name "Csrnp1"; gene_source "ensembl"; gene_biotype "protein_coding"; transcript_name "Csrnp1-201"; transcript_source "ensembl"; transcript_biotype "protein_coding"; exon_id "ENSRNOE00000318493"; exon_version "1"; tag "Ensembl_canonical";
8	ensembl	CDS	128585270	128585529	0	-	2	gene_id "ENSRNOG00000033433"; gene_version "6"; transcript_id "ENSRNOT00000050543"; transcript_version "5"; exon_number "3"; gene_name "Csrnp1"; gene_source "ensembl"; gene_biotype "protein_coding"; transcript_name "Csrnp1-201"; transcript_source "ensembl"; transcript_biotype "protein_coding"; protein_id "ENSRNOP00000045373"; protein_version "3"; tag "Ensembl_canonical";
8	ENSEMBL114_rn	exon	128585270	128585529	282.968335273337	-	.	gene_id "ENSRNOG00000033433"; transcript_id "ENSRNOG00000033433_tx_1"; exon_id "8_128585270_128585529_-"; exonnum "3"; txlen "2913";
8	ENSEMBL114_rn	exon	128585270	128585529	16.508778648643	-	.	gene_id "ENSRNOG00000033433"; transcript_id "ENSRNOG00000033433_tx_2"; exon_id "8_128585270_128585529_-"; exonnum "3"; txlen "2899";
8	ensembl	CDS	128588091	128588286	0	-	0	gene_id "ENSRNOG00000033433"; gene_version "6"; transcript_id "ENSRNOT00000050543"; transcript_version "5"; exon_number "2"; gene_name "Csrnp1"; gene_source "ensembl"; gene_biotype "protein_coding"; transcript_name "Csrnp1-201"; transcript_source "ensembl"; transcript_biotype "protein_coding"; protein_id "ENSRNOP00000045373"; protein_version "3"; tag "Ensembl_canonical";
8	ensembl	exon	128588091	128588326	0	-	.	gene_id "ENSRNOG00000033433"; gene_version "6"; transcript_id "ENSRNOT00000050543"; transcript_version "5"; exon_number "2"; gene_name "Csrnp1"; gene_source "ensembl"; gene_biotype "protein_coding"; transcript_name "Csrnp1-201"; transcript_source "ensembl"; transcript_biotype "protein_coding"; exon_id "ENSRNOE00000354186"; exon_version "1"; tag "Ensembl_canonical";
8	ENSEMBL114_rn	exon	128588091	128588326	282.968335273337	-	.	gene_id "ENSRNOG00000033433"; transcript_id "ENSRNOG00000033433_tx_1"; exon_id "8_128588091_128588326_-"; exonnum "2"; txlen "2913";
8	ENSEMBL114_rn	exon	128588091	128588326	16.508778648643	-	.	gene_id "ENSRNOG00000033433"; transcript_id "ENSRNOG00000033433_tx_2"; exon_id "8_128588091_128588326_-"; exonnum "2"; txlen "2899";
8	ensembl	start_codon	128588284	128588286	0	-	0	gene_id "ENSRNOG00000033433"; gene_version "6"; transcript_id "ENSRNOT00000050543"; transcript_version "5"; exon_number "2"; gene_name "Csrnp1"; gene_source "ensembl"; gene_biotype "protein_coding"; transcript_name "Csrnp1-201"; transcript_source "ensembl"; transcript_biotype "protein_coding"; tag "Ensembl_canonical";
8	ensembl	five_prime_utr	128588287	128588326	0	-	.	gene_id "ENSRNOG00000033433"; gene_version "6"; transcript_id "ENSRNOT00000050543"; transcript_version "5"; gene_name "Csrnp1"; gene_source "ensembl"; gene_biotype "protein_coding"; transcript_name "Csrnp1-201"; transcript_source "ensembl"; transcript_biotype "protein_coding"; tag "Ensembl_canonical";
8	ensembl	exon	128588400	128588469	0	-	.	gene_id "ENSRNOG00000033433"; gene_version "6"; transcript_id "ENSRNOT00000050543"; transcript_version "5"; exon_number "1"; gene_name "Csrnp1"; gene_source "ensembl"; gene_biotype "protein_coding"; transcript_name "Csrnp1-201"; transcript_source "ensembl"; transcript_biotype "protein_coding"; exon_id "ENSRNOE00000704659"; exon_version "1"; tag "Ensembl_canonical";
8	ensembl	five_prime_utr	128588400	128588469	0	-	.	gene_id "ENSRNOG00000033433"; gene_version "6"; transcript_id "ENSRNOT00000050543"; transcript_version "5"; gene_name "Csrnp1"; gene_source "ensembl"; gene_biotype "protein_coding"; transcript_name "Csrnp1-201"; transcript_source "ensembl"; transcript_biotype "protein_coding"; tag "Ensembl_canonical";
8	sraer114_ss	exon	128594684	128594794	282.968335273337	-	.	gene_id "ENSRNOG00000033433"; transcript_id "ENSRNOG00000033433_tx_1"; exon_id "8_128594684_128594794_-"; exonnum "1"; txlen "2913";
8	sraer114_ss	exon	128595730	128595826	16.508778648643	-	.	gene_id "ENSRNOG00000033433"; transcript_id "ENSRNOG00000033433_tx_2"; exon_id "8_128595730_128595826_-"; exonnum "1"; txlen "2899";
8	ensembl	exon	128611641	128616738	0	-	.	gene_id "ENSRNOG00000037085"; gene_version "6"; transcript_id "ENSRNOT00000155827"; transcript_version "1"; exon_number "4"; gene_name "Xirp1"; gene_source "ensembl"; gene_biotype "protein_coding"; transcript_name "Xirp1-205"; transcript_source "ensembl"; transcript_biotype "protein_coding"; exon_id "ENSRNOE00000727011"; exon_version "1"; tag "Ensembl_canonical";
8	ensembl	three_prime_utr	128611641	128616738	0	-	.	gene_id "ENSRNOG00000037085"; gene_version "6"; transcript_id "ENSRNOT00000155827"; transcript_version "1"; gene_name "Xirp1"; gene_source "ensembl"; gene_biotype "protein_coding"; transcript_name "Xirp1-205"; transcript_source "ensembl"; transcript_biotype "protein_coding"; tag "Ensembl_canonical";
8	ENSEMBL114_rn	exon	128611641	128616738	1.72598391405219	-	.	gene_id "ENSRNOG00000037085"; transcript_id "ENSRNOG00000037085_tx_3"; exon_id "8_128611641_128616738_-"; exonnum "5"; txlen "5640";
8	ensembl	transcript	128611641	128635093	0	-	.	gene_id "ENSRNOG00000037085"; gene_version "6"; transcript_id "ENSRNOT00000155827"; transcript_version "1"; gene_name "Xirp1"; gene_source "ensembl"; gene_biotype "protein_coding"; transcript_name "Xirp1-205"; transcript_source "ensembl"; transcript_biotype "protein_coding"; tag "Ensembl_canonical";
8	ensembl	gene	128611641	128653565	0	-	.	gene_id "ENSRNOG00000037085"; gene_version "6"; gene_name "Xirp1"; gene_source "ensembl"; gene_biotype "protein_coding";
8	sraer114_mid	exon	128618552	128618778	1.72598391405219	-	.	gene_id "ENSRNOG00000037085"; transcript_id "ENSRNOG00000037085_tx_3"; exon_id "8_128618552_128618778_-"; exonnum "4"; txlen "5640";
8	ensembl	three_prime_utr	128618552	128625728	0	-	.	gene_id "ENSRNOG00000037085"; gene_version "6"; transcript_id "ENSRNOT00000155827"; transcript_version "1"; gene_name "Xirp1"; gene_source "ensembl"; gene_biotype "protein_coding"; transcript_name "Xirp1-205"; transcript_source "ensembl"; transcript_biotype "protein_coding"; tag "Ensembl_canonical";
8	ensembl	exon	128618552	128631201	0	-	.	gene_id "ENSRNOG00000037085"; gene_version "6"; transcript_id "ENSRNOT00000155827"; transcript_version "1"; exon_number "3"; gene_name "Xirp1"; gene_source "ensembl"; gene_biotype "protein_coding"; transcript_name "Xirp1-205"; transcript_source "ensembl"; transcript_biotype "protein_coding"; exon_id "ENSRNOE00000777169"; exon_version "1"; tag "Ensembl_canonical";
8	ensembl	exon	128622032	128623923	0	-	.	gene_id "ENSRNOG00000037085"; gene_version "6"; transcript_id "ENSRNOT00000123456"; transcript_version "1"; exon_number "4"; gene_name "Xirp1"; gene_source "ensembl"; gene_biotype "protein_coding"; transcript_name "Xirp1-204"; transcript_source "ensembl"; transcript_biotype "protein_coding"; exon_id "ENSRNOE00000687367"; exon_version "1";
8	ensembl	three_prime_utr	128622032	128623923	0	-	.	gene_id "ENSRNOG00000037085"; gene_version "6"; transcript_id "ENSRNOT00000123456"; transcript_version "1"; gene_name "Xirp1"; gene_source "ensembl"; gene_biotype "protein_coding"; transcript_name "Xirp1-204"; transcript_source "ensembl"; transcript_biotype "protein_coding";
8	ensembl	transcript	128622032	128635019	0	-	.	gene_id "ENSRNOG00000037085"; gene_version "6"; transcript_id "ENSRNOT00000123456"; transcript_version "1"; gene_name "Xirp1"; gene_source "ensembl"; gene_biotype "protein_coding"; transcript_name "Xirp1-204"; transcript_source "ensembl"; transcript_biotype "protein_coding";
8	sraer114_mid	exon	128624379	128624476	1.72598391405219	-	.	gene_id "ENSRNOG00000037085"; transcript_id "ENSRNOG00000037085_tx_3"; exon_id "8_128624379_128624476_-"; exonnum "3"; txlen "5640";
8	ensembl	three_prime_utr	128624379	128625728	0	-	.	gene_id "ENSRNOG00000037085"; gene_version "6"; transcript_id "ENSRNOT00000101246"; transcript_version "2"; gene_name "Xirp1"; gene_source "ensembl"; gene_biotype "protein_coding"; transcript_name "Xirp1-203"; transcript_source "ensembl"; transcript_biotype "protein_coding";
8	ensembl	three_prime_utr	128624379	128625728	0	-	.	gene_id "ENSRNOG00000037085"; gene_version "6"; transcript_id "ENSRNOT00000123456"; transcript_version "1"; gene_name "Xirp1"; gene_source "ensembl"; gene_biotype "protein_coding"; transcript_name "Xirp1-204"; transcript_source "ensembl"; transcript_biotype "protein_coding";
8	ensembl	exon	128624379	128631201	0	-	.	gene_id "ENSRNOG00000037085"; gene_version "6"; transcript_id "ENSRNOT00000101246"; transcript_version "2"; exon_number "3"; gene_name "Xirp1"; gene_source "ensembl"; gene_biotype "protein_coding"; transcript_name "Xirp1-203"; transcript_source "ensembl"; transcript_biotype "protein_coding"; exon_id "ENSRNOE00000608694"; exon_version "2";
8	ensembl	exon	128624379	128631201	0	-	.	gene_id "ENSRNOG00000037085"; gene_version "6"; transcript_id "ENSRNOT00000123456"; transcript_version "1"; exon_number "3"; gene_name "Xirp1"; gene_source "ensembl"; gene_biotype "protein_coding"; transcript_name "Xirp1-204"; transcript_source "ensembl"; transcript_biotype "protein_coding"; exon_id "ENSRNOE00000608694"; exon_version "2";
8	ensembl	transcript	128624379	128635019	0	-	.	gene_id "ENSRNOG00000037085"; gene_version "6"; transcript_id "ENSRNOT00000101246"; transcript_version "2"; gene_name "Xirp1"; gene_source "ensembl"; gene_biotype "protein_coding"; transcript_name "Xirp1-203"; transcript_source "ensembl"; transcript_biotype "protein_coding";
8	ensembl	three_prime_utr	128624811	128625728	0	-	.	gene_id "ENSRNOG00000037085"; gene_version "6"; transcript_id "ENSRNOT00000093872"; transcript_version "2"; gene_name "Xirp1"; gene_source "ensembl"; gene_biotype "protein_coding"; transcript_name "Xirp1-202"; transcript_source "ensembl"; transcript_biotype "protein_coding";
8	ensembl	exon	128624811	128631201	0	-	.	gene_id "ENSRNOG00000037085"; gene_version "6"; transcript_id "ENSRNOT00000093872"; transcript_version "2"; exon_number "6"; gene_name "Xirp1"; gene_source "ensembl"; gene_biotype "protein_coding"; transcript_name "Xirp1-202"; transcript_source "ensembl"; transcript_biotype "protein_coding"; exon_id "ENSRNOE00000595244"; exon_version "2";
8	ensembl	transcript	128624811	128653565	0	-	.	gene_id "ENSRNOG00000037085"; gene_version "6"; transcript_id "ENSRNOT00000093872"; transcript_version "2"; gene_name "Xirp1"; gene_source "ensembl"; gene_biotype "protein_coding"; transcript_name "Xirp1-202"; transcript_source "ensembl"; transcript_biotype "protein_coding";
8	ensembl	stop_codon	128625729	128625731	0	-	0	gene_id "ENSRNOG00000037085"; gene_version "6"; transcript_id "ENSRNOT00000101246"; transcript_version "2"; exon_number "3"; gene_name "Xirp1"; gene_source "ensembl"; gene_biotype "protein_coding"; transcript_name "Xirp1-203"; transcript_source "ensembl"; transcript_biotype "protein_coding";
8	ensembl	stop_codon	128625729	128625731	0	-	0	gene_id "ENSRNOG00000037085"; gene_version "6"; transcript_id "ENSRNOT00000123456"; transcript_version "1"; exon_number "3"; gene_name "Xirp1"; gene_source "ensembl"; gene_biotype "protein_coding"; transcript_name "Xirp1-204"; transcript_source "ensembl"; transcript_biotype "protein_coding";
8	ensembl	stop_codon	128625729	128625731	0	-	0	gene_id "ENSRNOG00000037085"; gene_version "6"; transcript_id "ENSRNOT00000155827"; transcript_version "1"; exon_number "3"; gene_name "Xirp1"; gene_source "ensembl"; gene_biotype "protein_coding"; transcript_name "Xirp1-205"; transcript_source "ensembl"; transcript_biotype "protein_coding"; tag "Ensembl_canonical";
8	ensembl	stop_codon	128625729	128625731	0	-	0	gene_id "ENSRNOG00000037085"; gene_version "6"; transcript_id "ENSRNOT00000093872"; transcript_version "2"; exon_number "6"; gene_name "Xirp1"; gene_source "ensembl"; gene_biotype "protein_coding"; transcript_name "Xirp1-202"; transcript_source "ensembl"; transcript_biotype "protein_coding";
8	ensembl	CDS	128625732	128631197	0	-	0	gene_id "ENSRNOG00000037085"; gene_version "6"; transcript_id "ENSRNOT00000101246"; transcript_version "2"; exon_number "3"; gene_name "Xirp1"; gene_source "ensembl"; gene_biotype "protein_coding"; transcript_name "Xirp1-203"; transcript_source "ensembl"; transcript_biotype "protein_coding"; protein_id "ENSRNOP00000091019"; protein_version "1";
8	ensembl	CDS	128625732	128631197	0	-	0	gene_id "ENSRNOG00000037085"; gene_version "6"; transcript_id "ENSRNOT00000123456"; transcript_version "1"; exon_number "3"; gene_name "Xirp1"; gene_source "ensembl"; gene_biotype "protein_coding"; transcript_name "Xirp1-204"; transcript_source "ensembl"; transcript_biotype "protein_coding"; protein_id "ENSRNOP00000109043"; protein_version "1";
8	ensembl	CDS	128625732	128631197	0	-	0	gene_id "ENSRNOG00000037085"; gene_version "6"; transcript_id "ENSRNOT00000155827"; transcript_version "1"; exon_number "3"; gene_name "Xirp1"; gene_source "ensembl"; gene_biotype "protein_coding"; transcript_name "Xirp1-205"; transcript_source "ensembl"; transcript_biotype "protein_coding"; protein_id "ENSRNOP00000111235"; protein_version "1"; tag "Ensembl_canonical";
8	ensembl	CDS	128625732	128631197	0	-	0	gene_id "ENSRNOG00000037085"; gene_version "6"; transcript_id "ENSRNOT00000093872"; transcript_version "2"; exon_number "6"; gene_name "Xirp1"; gene_source "ensembl"; gene_biotype "protein_coding"; transcript_name "Xirp1-202"; transcript_source "ensembl"; transcript_biotype "protein_coding"; protein_id "ENSRNOP00000077004"; protein_version "1";
8	ensembl	three_prime_utr	128626425	128627425	0	-	.	gene_id "ENSRNOG00000037085"; gene_version "6"; transcript_id "ENSRNOT00000055888"; transcript_version "5"; gene_name "Xirp1"; gene_source "ensembl"; gene_biotype "protein_coding"; transcript_name "Xirp1-201"; transcript_source "ensembl"; transcript_biotype "protein_coding";
8	ensembl	exon	128626425	128627434	0	-	.	gene_id "ENSRNOG00000037085"; gene_version "6"; transcript_id "ENSRNOT00000055888"; transcript_version "5"; exon_number "4"; gene_name "Xirp1"; gene_source "ensembl"; gene_biotype "protein_coding"; transcript_name "Xirp1-201"; transcript_source "ensembl"; transcript_biotype "protein_coding"; exon_id "ENSRNOE00000811395"; exon_version "1";
8	ENSEMBL114_rn	exon	128626425	128627434	466.031750173039	-	.	gene_id "ENSRNOG00000037085"; transcript_id "ENSRNOG00000037085_tx_1"; exon_id "8_128626425_128627434_-"; exonnum "2"; txlen "1277";
8	ensembl	transcript	128626425	128635019	0	-	.	gene_id "ENSRNOG00000037085"; gene_version "6"; transcript_id "ENSRNOT00000055888"; transcript_version "5"; gene_name "Xirp1"; gene_source "ensembl"; gene_biotype "protein_coding"; transcript_name "Xirp1-201"; transcript_source "ensembl"; transcript_biotype "protein_coding";
8	ensembl	stop_codon	128627426	128627428	0	-	0	gene_id "ENSRNOG00000037085"; gene_version "6"; transcript_id "ENSRNOT00000055888"; transcript_version "5"; exon_number "4"; gene_name "Xirp1"; gene_source "ensembl"; gene_biotype "protein_coding"; transcript_name "Xirp1-201"; transcript_source "ensembl"; transcript_biotype "protein_coding";
8	ensembl	CDS	128627429	128627434	0	-	0	gene_id "ENSRNOG00000037085"; gene_version "6"; transcript_id "ENSRNOT00000055888"; transcript_version "5"; exon_number "4"; gene_name "Xirp1"; gene_source "ensembl"; gene_biotype "protein_coding"; transcript_name "Xirp1-201"; transcript_source "ensembl"; transcript_biotype "protein_coding"; protein_id "ENSRNOP00000052739"; protein_version "4";
8	sraer114_ss	exon	128627823	128628089	466.031750173039	-	.	gene_id "ENSRNOG00000037085"; transcript_id "ENSRNOG00000037085_tx_1"; exon_id "8_128627823_128628089_-"; exonnum "1"; txlen "1277";
8	ensembl	CDS	128627823	128631197	0	-	0	gene_id "ENSRNOG00000037085"; gene_version "6"; transcript_id "ENSRNOT00000055888"; transcript_version "5"; exon_number "3"; gene_name "Xirp1"; gene_source "ensembl"; gene_biotype "protein_coding"; transcript_name "Xirp1-201"; transcript_source "ensembl"; transcript_biotype "protein_coding"; protein_id "ENSRNOP00000052739"; protein_version "4";
8	ensembl	exon	128627823	128631201	0	-	.	gene_id "ENSRNOG00000037085"; gene_version "6"; transcript_id "ENSRNOT00000055888"; transcript_version "5"; exon_number "3"; gene_name "Xirp1"; gene_source "ensembl"; gene_biotype "protein_coding"; transcript_name "Xirp1-201"; transcript_source "ensembl"; transcript_biotype "protein_coding"; exon_id "ENSRNOE00000316771"; exon_version "4";
8	sraer114_es	exon	128631058	128631201	0.154555224235843	-	.	gene_id "ENSRNOG00000037085"; transcript_id "ENSRNOG00000037085_tx_4"; exon_id "8_128631058_128631201_-"; exonnum "5"; txlen "554";
8	ensembl	start_codon	128631195	128631197	0	-	0	gene_id "ENSRNOG00000037085"; gene_version "6"; transcript_id "ENSRNOT00000055888"; transcript_version "5"; exon_number "3"; gene_name "Xirp1"; gene_source "ensembl"; gene_biotype "protein_coding"; transcript_name "Xirp1-201"; transcript_source "ensembl"; transcript_biotype "protein_coding";
8	ensembl	start_codon	128631195	128631197	0	-	0	gene_id "ENSRNOG00000037085"; gene_version "6"; transcript_id "ENSRNOT00000101246"; transcript_version "2"; exon_number "3"; gene_name "Xirp1"; gene_source "ensembl"; gene_biotype "protein_coding"; transcript_name "Xirp1-203"; transcript_source "ensembl"; transcript_biotype "protein_coding";
8	ensembl	start_codon	128631195	128631197	0	-	0	gene_id "ENSRNOG00000037085"; gene_version "6"; transcript_id "ENSRNOT00000123456"; transcript_version "1"; exon_number "3"; gene_name "Xirp1"; gene_source "ensembl"; gene_biotype "protein_coding"; transcript_name "Xirp1-204"; transcript_source "ensembl"; transcript_biotype "protein_coding";
8	ensembl	start_codon	128631195	128631197	0	-	0	gene_id "ENSRNOG00000037085"; gene_version "6"; transcript_id "ENSRNOT00000155827"; transcript_version "1"; exon_number "3"; gene_name "Xirp1"; gene_source "ensembl"; gene_biotype "protein_coding"; transcript_name "Xirp1-205"; transcript_source "ensembl"; transcript_biotype "protein_coding"; tag "Ensembl_canonical";
8	ensembl	start_codon	128631195	128631197	0	-	0	gene_id "ENSRNOG00000037085"; gene_version "6"; transcript_id "ENSRNOT00000093872"; transcript_version "2"; exon_number "6"; gene_name "Xirp1"; gene_source "ensembl"; gene_biotype "protein_coding"; transcript_name "Xirp1-202"; transcript_source "ensembl"; transcript_biotype "protein_coding";
8	ensembl	five_prime_utr	128631198	128631201	0	-	.	gene_id "ENSRNOG00000037085"; gene_version "6"; transcript_id "ENSRNOT00000055888"; transcript_version "5"; gene_name "Xirp1"; gene_source "ensembl"; gene_biotype "protein_coding"; transcript_name "Xirp1-201"; transcript_source "ensembl"; transcript_biotype "protein_coding";
8	ensembl	five_prime_utr	128631198	128631201	0	-	.	gene_id "ENSRNOG00000037085"; gene_version "6"; transcript_id "ENSRNOT00000101246"; transcript_version "2"; gene_name "Xirp1"; gene_source "ensembl"; gene_biotype "protein_coding"; transcript_name "Xirp1-203"; transcript_source "ensembl"; transcript_biotype "protein_coding";
8	ensembl	five_prime_utr	128631198	128631201	0	-	.	gene_id "ENSRNOG00000037085"; gene_version "6"; transcript_id "ENSRNOT00000123456"; transcript_version "1"; gene_name "Xirp1"; gene_source "ensembl"; gene_biotype "protein_coding"; transcript_name "Xirp1-204"; transcript_source "ensembl"; transcript_biotype "protein_coding";
8	ensembl	five_prime_utr	128631198	128631201	0	-	.	gene_id "ENSRNOG00000037085"; gene_version "6"; transcript_id "ENSRNOT00000155827"; transcript_version "1"; gene_name "Xirp1"; gene_source "ensembl"; gene_biotype "protein_coding"; transcript_name "Xirp1-205"; transcript_source "ensembl"; transcript_biotype "protein_coding"; tag "Ensembl_canonical";
8	ensembl	five_prime_utr	128631198	128631201	0	-	.	gene_id "ENSRNOG00000037085"; gene_version "6"; transcript_id "ENSRNOT00000093872"; transcript_version "2"; gene_name "Xirp1"; gene_source "ensembl"; gene_biotype "protein_coding"; transcript_name "Xirp1-202"; transcript_source "ensembl"; transcript_biotype "protein_coding";
8	ensembl	exon	128633023	128633938	0	-	.	gene_id "ENSRNOG00000037085"; gene_version "6"; transcript_id "ENSRNOT00000093872"; transcript_version "2"; exon_number "5"; gene_name "Xirp1"; gene_source "ensembl"; gene_biotype "protein_coding"; transcript_name "Xirp1-202"; transcript_source "ensembl"; transcript_biotype "protein_coding"; exon_id "ENSRNOE00000625497"; exon_version "2";
8	ensembl	five_prime_utr	128633023	128633938	0	-	.	gene_id "ENSRNOG00000037085"; gene_version "6"; transcript_id "ENSRNOT00000093872"; transcript_version "2"; gene_name "Xirp1"; gene_source "ensembl"; gene_biotype "protein_coding"; transcript_name "Xirp1-202"; transcript_source "ensembl"; transcript_biotype "protein_coding";
8	ensembl	exon	128633886	128633938	0	-	.	gene_id "ENSRNOG00000037085"; gene_version "6"; transcript_id "ENSRNOT00000055888"; transcript_version "5"; exon_number "2"; gene_name "Xirp1"; gene_source "ensembl"; gene_biotype "protein_coding"; transcript_name "Xirp1-201"; transcript_source "ensembl"; transcript_biotype "protein_coding"; exon_id "ENSRNOE00000582871"; exon_version "1";
8	ensembl	five_prime_utr	128633886	128633938	0	-	.	gene_id "ENSRNOG00000037085"; gene_version "6"; transcript_id "ENSRNOT00000055888"; transcript_version "5"; gene_name "Xirp1"; gene_source "ensembl"; gene_biotype "protein_coding"; transcript_name "Xirp1-201"; transcript_source "ensembl"; transcript_biotype "protein_coding";
8	ensembl	exon	128633886	128633938	0	-	.	gene_id "ENSRNOG00000037085"; gene_version "6"; transcript_id "ENSRNOT00000101246"; transcript_version "2"; exon_number "2"; gene_name "Xirp1"; gene_source "ensembl"; gene_biotype "protein_coding"; transcript_name "Xirp1-203"; transcript_source "ensembl"; transcript_biotype "protein_coding"; exon_id "ENSRNOE00000582871"; exon_version "1";
8	ensembl	five_prime_utr	128633886	128633938	0	-	.	gene_id "ENSRNOG00000037085"; gene_version "6"; transcript_id "ENSRNOT00000101246"; transcript_version "2"; gene_name "Xirp1"; gene_source "ensembl"; gene_biotype "protein_coding"; transcript_name "Xirp1-203"; transcript_source "ensembl"; transcript_biotype "protein_coding";
8	ensembl	exon	128633886	128633938	0	-	.	gene_id "ENSRNOG00000037085"; gene_version "6"; transcript_id "ENSRNOT00000123456"; transcript_version "1"; exon_number "2"; gene_name "Xirp1"; gene_source "ensembl"; gene_biotype "protein_coding"; transcript_name "Xirp1-204"; transcript_source "ensembl"; transcript_biotype "protein_coding"; exon_id "ENSRNOE00000582871"; exon_version "1";
8	ensembl	five_prime_utr	128633886	128633938	0	-	.	gene_id "ENSRNOG00000037085"; gene_version "6"; transcript_id "ENSRNOT00000123456"; transcript_version "1"; gene_name "Xirp1"; gene_source "ensembl"; gene_biotype "protein_coding"; transcript_name "Xirp1-204"; transcript_source "ensembl"; transcript_biotype "protein_coding";
8	ensembl	exon	128633886	128633938	0	-	.	gene_id "ENSRNOG00000037085"; gene_version "6"; transcript_id "ENSRNOT00000155827"; transcript_version "1"; exon_number "2"; gene_name "Xirp1"; gene_source "ensembl"; gene_biotype "protein_coding"; transcript_name "Xirp1-205"; transcript_source "ensembl"; transcript_biotype "protein_coding"; exon_id "ENSRNOE00000582871"; exon_version "1"; tag "Ensembl_canonical";
8	ensembl	five_prime_utr	128633886	128633938	0	-	.	gene_id "ENSRNOG00000037085"; gene_version "6"; transcript_id "ENSRNOT00000155827"; transcript_version "1"; gene_name "Xirp1"; gene_source "ensembl"; gene_biotype "protein_coding"; transcript_name "Xirp1-205"; transcript_source "ensembl"; transcript_biotype "protein_coding"; tag "Ensembl_canonical";
8	ENSEMBL114_rn	exon	128633886	128633938	1.72598391405219	-	.	gene_id "ENSRNOG00000037085"; transcript_id "ENSRNOG00000037085_tx_3"; exon_id "8_128633886_128633938_-"; exonnum "2"; txlen "5640";
8	ENSEMBL114_rn	exon	128633886	128633938	0.154555224235843	-	.	gene_id "ENSRNOG00000037085"; transcript_id "ENSRNOG00000037085_tx_4"; exon_id "8_128633886_128633938_-"; exonnum "4"; txlen "554";
8	ensembl	exon	128634856	128635019	0	-	.	gene_id "ENSRNOG00000037085"; gene_version "6"; transcript_id "ENSRNOT00000055888"; transcript_version "5"; exon_number "1"; gene_name "Xirp1"; gene_source "ensembl"; gene_biotype "protein_coding"; transcript_name "Xirp1-201"; transcript_source "ensembl"; transcript_biotype "protein_coding"; exon_id "ENSRNOE00000660849"; exon_version "2";
8	ensembl	five_prime_utr	128634856	128635019	0	-	.	gene_id "ENSRNOG00000037085"; gene_version "6"; transcript_id "ENSRNOT00000055888"; transcript_version "5"; gene_name "Xirp1"; gene_source "ensembl"; gene_biotype "protein_coding"; transcript_name "Xirp1-201"; transcript_source "ensembl"; transcript_biotype "protein_coding";
8	ensembl	exon	128634856	128635019	0	-	.	gene_id "ENSRNOG00000037085"; gene_version "6"; transcript_id "ENSRNOT00000101246"; transcript_version "2"; exon_number "1"; gene_name "Xirp1"; gene_source "ensembl"; gene_biotype "protein_coding"; transcript_name "Xirp1-203"; transcript_source "ensembl"; transcript_biotype "protein_coding"; exon_id "ENSRNOE00000660849"; exon_version "2";
8	ensembl	five_prime_utr	128634856	128635019	0	-	.	gene_id "ENSRNOG00000037085"; gene_version "6"; transcript_id "ENSRNOT00000101246"; transcript_version "2"; gene_name "Xirp1"; gene_source "ensembl"; gene_biotype "protein_coding"; transcript_name "Xirp1-203"; transcript_source "ensembl"; transcript_biotype "protein_coding";
8	ensembl	exon	128634856	128635019	0	-	.	gene_id "ENSRNOG00000037085"; gene_version "6"; transcript_id "ENSRNOT00000123456"; transcript_version "1"; exon_number "1"; gene_name "Xirp1"; gene_source "ensembl"; gene_biotype "protein_coding"; transcript_name "Xirp1-204"; transcript_source "ensembl"; transcript_biotype "protein_coding"; exon_id "ENSRNOE00000660849"; exon_version "2";
8	ensembl	five_prime_utr	128634856	128635019	0	-	.	gene_id "ENSRNOG00000037085"; gene_version "6"; transcript_id "ENSRNOT00000123456"; transcript_version "1"; gene_name "Xirp1"; gene_source "ensembl"; gene_biotype "protein_coding"; transcript_name "Xirp1-204"; transcript_source "ensembl"; transcript_biotype "protein_coding";
8	ENSEMBL114_rn	exon	128634856	128635019	1.72598391405219	-	.	gene_id "ENSRNOG00000037085"; transcript_id "ENSRNOG00000037085_tx_3"; exon_id "8_128634856_128635019_-"; exonnum "1"; txlen "5640";
8	ensembl	exon	128634856	128635093	0	-	.	gene_id "ENSRNOG00000037085"; gene_version "6"; transcript_id "ENSRNOT00000155827"; transcript_version "1"; exon_number "1"; gene_name "Xirp1"; gene_source "ensembl"; gene_biotype "protein_coding"; transcript_name "Xirp1-205"; transcript_source "ensembl"; transcript_biotype "protein_coding"; exon_id "ENSRNOE00000662270"; exon_version "2"; tag "Ensembl_canonical";
8	ensembl	five_prime_utr	128634856	128635093	0	-	.	gene_id "ENSRNOG00000037085"; gene_version "6"; transcript_id "ENSRNOT00000155827"; transcript_version "1"; gene_name "Xirp1"; gene_source "ensembl"; gene_biotype "protein_coding"; transcript_name "Xirp1-205"; transcript_source "ensembl"; transcript_biotype "protein_coding"; tag "Ensembl_canonical";
8	ensembl	exon	128637528	128637679	0	-	.	gene_id "ENSRNOG00000037085"; gene_version "6"; transcript_id "ENSRNOT00000093872"; transcript_version "2"; exon_number "4"; gene_name "Xirp1"; gene_source "ensembl"; gene_biotype "protein_coding"; transcript_name "Xirp1-202"; transcript_source "ensembl"; transcript_biotype "protein_coding"; exon_id "ENSRNOE00000755655"; exon_version "1";
8	ensembl	five_prime_utr	128637528	128637679	0	-	.	gene_id "ENSRNOG00000037085"; gene_version "6"; transcript_id "ENSRNOT00000093872"; transcript_version "2"; gene_name "Xirp1"; gene_source "ensembl"; gene_biotype "protein_coding"; transcript_name "Xirp1-202"; transcript_source "ensembl"; transcript_biotype "protein_coding";
8	ensembl	exon	128641176	128641336	0	-	.	gene_id "ENSRNOG00000037085"; gene_version "6"; transcript_id "ENSRNOT00000093872"; transcript_version "2"; exon_number "3"; gene_name "Xirp1"; gene_source "ensembl"; gene_biotype "protein_coding"; transcript_name "Xirp1-202"; transcript_source "ensembl"; transcript_biotype "protein_coding"; exon_id "ENSRNOE00000792748"; exon_version "1";
8	ensembl	five_prime_utr	128641176	128641336	0	-	.	gene_id "ENSRNOG00000037085"; gene_version "6"; transcript_id "ENSRNOT00000093872"; transcript_version "2"; gene_name "Xirp1"; gene_source "ensembl"; gene_biotype "protein_coding"; transcript_name "Xirp1-202"; transcript_source "ensembl"; transcript_biotype "protein_coding";
8	ENSEMBL114_rn	exon	128641176	128641336	0.154555224235843	-	.	gene_id "ENSRNOG00000037085"; transcript_id "ENSRNOG00000037085_tx_4"; exon_id "8_128641176_128641336_-"; exonnum "3"; txlen "554";
8	ensembl	exon	128644101	128644189	0	-	.	gene_id "ENSRNOG00000037085"; gene_version "6"; transcript_id "ENSRNOT00000093872"; transcript_version "2"; exon_number "2"; gene_name "Xirp1"; gene_source "ensembl"; gene_biotype "protein_coding"; transcript_name "Xirp1-202"; transcript_source "ensembl"; transcript_biotype "protein_coding"; exon_id "ENSRNOE00000724020"; exon_version "1";
8	ensembl	five_prime_utr	128644101	128644189	0	-	.	gene_id "ENSRNOG00000037085"; gene_version "6"; transcript_id "ENSRNOT00000093872"; transcript_version "2"; gene_name "Xirp1"; gene_source "ensembl"; gene_biotype "protein_coding"; transcript_name "Xirp1-202"; transcript_source "ensembl"; transcript_biotype "protein_coding";
8	ENSEMBL114_rn	exon	128644101	128644189	0.154555224235843	-	.	gene_id "ENSRNOG00000037085"; transcript_id "ENSRNOG00000037085_tx_4"; exon_id "8_128644101_128644189_-"; exonnum "2"; txlen "554";
8	sraer114_ss	exon	128647014	128647120	0.154555224235843	-	.	gene_id "ENSRNOG00000037085"; transcript_id "ENSRNOG00000037085_tx_4"; exon_id "8_128647014_128647120_-"; exonnum "1"; txlen "554";
8	ensembl	exon	128653083	128653565	0	-	.	gene_id "ENSRNOG00000037085"; gene_version "6"; transcript_id "ENSRNOT00000093872"; transcript_version "2"; exon_number "1"; gene_name "Xirp1"; gene_source "ensembl"; gene_biotype "protein_coding"; transcript_name "Xirp1-202"; transcript_source "ensembl"; transcript_biotype "protein_coding"; exon_id "ENSRNOE00000803456"; exon_version "1";
8	ensembl	five_prime_utr	128653083	128653565	0	-	.	gene_id "ENSRNOG00000037085"; gene_version "6"; transcript_id "ENSRNOT00000093872"; transcript_version "2"; gene_name "Xirp1"; gene_source "ensembl"; gene_biotype "protein_coding"; transcript_name "Xirp1-202"; transcript_source "ensembl"; transcript_biotype "protein_coding";
8	ensembl	exon	128654833	128656412	0	-	.	gene_id "ENSRNOG00000018509"; gene_version "4"; transcript_id "ENSRNOT00000145300"; transcript_version "1"; exon_number "4"; gene_name "Cx3cr1"; gene_source "ensembl"; gene_biotype "protein_coding"; transcript_name "Cx3cr1-205"; transcript_source "ensembl"; transcript_biotype "protein_coding"; exon_id "ENSRNOE00000770749"; exon_version "1";
8	ensembl	three_prime_utr	128654833	128656412	0	-	.	gene_id "ENSRNOG00000018509"; gene_version "4"; transcript_id "ENSRNOT00000145300"; transcript_version "1"; gene_name "Cx3cr1"; gene_source "ensembl"; gene_biotype "protein_coding"; transcript_name "Cx3cr1-205"; transcript_source "ensembl"; transcript_biotype "protein_coding";
8	ensembl	transcript	128654833	128677283	0	-	.	gene_id "ENSRNOG00000018509"; gene_version "4"; transcript_id "ENSRNOT00000145300"; transcript_version "1"; gene_name "Cx3cr1"; gene_source "ensembl"; gene_biotype "protein_coding"; transcript_name "Cx3cr1-205"; transcript_source "ensembl"; transcript_biotype "protein_coding";
8	ensembl	gene	128654833	128685983	0	-	.	gene_id "ENSRNOG00000018509"; gene_version "4"; gene_name "Cx3cr1"; gene_source "ensembl"; gene_biotype "protein_coding";
8	ensembl	exon	128658166	128658241	0	-	.	gene_id "ENSRNOG00000018509"; gene_version "4"; transcript_id "ENSRNOT00000145300"; transcript_version "1"; exon_number "3"; gene_name "Cx3cr1"; gene_source "ensembl"; gene_biotype "protein_coding"; transcript_name "Cx3cr1-205"; transcript_source "ensembl"; transcript_biotype "protein_coding"; exon_id "ENSRNOE00000726031"; exon_version "1";
8	ensembl	three_prime_utr	128658166	128658241	0	-	.	gene_id "ENSRNOG00000018509"; gene_version "4"; transcript_id "ENSRNOT00000145300"; transcript_version "1"; gene_name "Cx3cr1"; gene_source "ensembl"; gene_biotype "protein_coding"; transcript_name "Cx3cr1-205"; transcript_source "ensembl"; transcript_biotype "protein_coding";
8	ensembl	three_prime_utr	128659085	128663554	0	-	.	gene_id "ENSRNOG00000018509"; gene_version "4"; transcript_id "ENSRNOT00000145045"; transcript_version "1"; gene_name "Cx3cr1"; gene_source "ensembl"; gene_biotype "protein_coding"; transcript_name "Cx3cr1-204"; transcript_source "ensembl"; transcript_biotype "protein_coding";
8	ensembl	exon	128659085	128664628	0	-	.	gene_id "ENSRNOG00000018509"; gene_version "4"; transcript_id "ENSRNOT00000145045"; transcript_version "1"; exon_number "2"; gene_name "Cx3cr1"; gene_source "ensembl"; gene_biotype "protein_coding"; transcript_name "Cx3cr1-204"; transcript_source "ensembl"; transcript_biotype "protein_coding"; exon_id "ENSRNOE00000677608"; exon_version "1";
8	ensembl	transcript	128659085	128677225	0	-	.	gene_id "ENSRNOG00000018509"; gene_version "4"; transcript_id "ENSRNOT00000145045"; transcript_version "1"; gene_name "Cx3cr1"; gene_source "ensembl"; gene_biotype "protein_coding"; transcript_name "Cx3cr1-204"; transcript_source "ensembl"; transcript_biotype "protein_coding";
8	ensembl	three_prime_utr	128659240	128663554	0	-	.	gene_id "ENSRNOG00000018509"; gene_version "4"; transcript_id "ENSRNOT00000150868"; transcript_version "1"; gene_name "Cx3cr1"; gene_source "ensembl"; gene_biotype "protein_coding"; transcript_name "Cx3cr1-207"; transcript_source "ensembl"; transcript_biotype "protein_coding";
8	ensembl	three_prime_utr	128659240	128663554	0	-	.	gene_id "ENSRNOG00000018509"; gene_version "4"; transcript_id "ENSRNOT00000093935"; transcript_version "2"; gene_name "Cx3cr1"; gene_source "ensembl"; gene_biotype "protein_coding"; transcript_name "Cx3cr1-202"; transcript_source "ensembl"; transcript_biotype "protein_coding";
8	ensembl	three_prime_utr	128659240	128663554	0	-	.	gene_id "ENSRNOG00000018509"; gene_version "4"; transcript_id "ENSRNOT00000149437"; transcript_version "1"; gene_name "Cx3cr1"; gene_source "ensembl"; gene_biotype "protein_coding"; transcript_name "Cx3cr1-206"; transcript_source "ensembl"; transcript_biotype "protein_coding";
8	ensembl	exon	128659240	128664628	0	-	.	gene_id "ENSRNOG00000018509"; gene_version "4"; transcript_id "ENSRNOT00000150868"; transcript_version "1"; exon_number "3"; gene_name "Cx3cr1"; gene_source "ensembl"; gene_biotype "protein_coding"; transcript_name "Cx3cr1-207"; transcript_source "ensembl"; transcript_biotype "protein_coding"; exon_id "ENSRNOE00000803096"; exon_version "1";
8	ensembl	exon	128659240	128664628	0	-	.	gene_id "ENSRNOG00000018509"; gene_version "4"; transcript_id "ENSRNOT00000093935"; transcript_version "2"; exon_number "3"; gene_name "Cx3cr1"; gene_source "ensembl"; gene_biotype "protein_coding"; transcript_name "Cx3cr1-202"; transcript_source "ensembl"; transcript_biotype "protein_coding"; exon_id "ENSRNOE00000803096"; exon_version "1";
8	ensembl	exon	128659240	128664628	0	-	.	gene_id "ENSRNOG00000018509"; gene_version "4"; transcript_id "ENSRNOT00000149437"; transcript_version "1"; exon_number "2"; gene_name "Cx3cr1"; gene_source "ensembl"; gene_biotype "protein_coding"; transcript_name "Cx3cr1-206"; transcript_source "ensembl"; transcript_biotype "protein_coding"; exon_id "ENSRNOE00000803096"; exon_version "1";
8	ensembl	transcript	128659240	128677225	0	-	.	gene_id "ENSRNOG00000018509"; gene_version "4"; transcript_id "ENSRNOT00000150868"; transcript_version "1"; gene_name "Cx3cr1"; gene_source "ensembl"; gene_biotype "protein_coding"; transcript_name "Cx3cr1-207"; transcript_source "ensembl"; transcript_biotype "protein_coding";
8	ensembl	transcript	128659240	128677225	0	-	.	gene_id "ENSRNOG00000018509"; gene_version "4"; transcript_id "ENSRNOT00000093935"; transcript_version "2"; gene_name "Cx3cr1"; gene_source "ensembl"; gene_biotype "protein_coding"; transcript_name "Cx3cr1-202"; transcript_source "ensembl"; transcript_biotype "protein_coding";
8	ensembl	transcript	128659240	128677754	0	-	.	gene_id "ENSRNOG00000018509"; gene_version "4"; transcript_id "ENSRNOT00000149437"; transcript_version "1"; gene_name "Cx3cr1"; gene_source "ensembl"; gene_biotype "protein_coding"; transcript_name "Cx3cr1-206"; transcript_source "ensembl"; transcript_biotype "protein_coding";
8	ensembl	three_prime_utr	128659421	128663554	0	-	.	gene_id "ENSRNOG00000018509"; gene_version "4"; transcript_id "ENSRNOT00000168395"; transcript_version "1"; gene_name "Cx3cr1"; gene_source "ensembl"; gene_biotype "protein_coding"; transcript_name "Cx3cr1-208"; transcript_source "ensembl"; transcript_biotype "protein_coding";
8	ensembl	exon	128659421	128664628	0	-	.	gene_id "ENSRNOG00000018509"; gene_version "4"; transcript_id "ENSRNOT00000168395"; transcript_version "1"; exon_number "3"; gene_name "Cx3cr1"; gene_source "ensembl"; gene_biotype "protein_coding"; transcript_name "Cx3cr1-208"; transcript_source "ensembl"; transcript_biotype "protein_coding"; exon_id "ENSRNOE00000635930"; exon_version "2";
8	ensembl	transcript	128659421	128678387	0	-	.	gene_id "ENSRNOG00000018509"; gene_version "4"; transcript_id "ENSRNOT00000168395"; transcript_version "1"; gene_name "Cx3cr1"; gene_source "ensembl"; gene_biotype "protein_coding"; transcript_name "Cx3cr1-208"; transcript_source "ensembl"; transcript_biotype "protein_coding";
8	ensembl	three_prime_utr	128660827	128663554	0	-	.	gene_id "ENSRNOG00000018509"; gene_version "4"; transcript_id "ENSRNOT00000137871"; transcript_version "1"; gene_name "Cx3cr1"; gene_source "ensembl"; gene_biotype "protein_coding"; transcript_name "Cx3cr1-203"; transcript_source "ensembl"; transcript_biotype "protein_coding"; tag "Ensembl_canonical";
8	ensembl	exon	128660827	128665695	0	-	.	gene_id "ENSRNOG00000018509"; gene_version "4"; transcript_id "ENSRNOT00000137871"; transcript_version "1"; exon_number "3"; gene_name "Cx3cr1"; gene_source "ensembl"; gene_biotype "protein_coding"; transcript_name "Cx3cr1-203"; transcript_source "ensembl"; transcript_biotype "protein_coding"; exon_id "ENSRNOE00000800000"; exon_version "1"; tag "Ensembl_canonical";
8	ensembl	transcript	128660827	128685983	0	-	.	gene_id "ENSRNOG00000018509"; gene_version "4"; transcript_id "ENSRNOT00000137871"; transcript_version "1"; gene_name "Cx3cr1"; gene_source "ensembl"; gene_biotype "protein_coding"; transcript_name "Cx3cr1-203"; transcript_source "ensembl"; transcript_biotype "protein_coding"; tag "Ensembl_canonical";
8	ensembl	three_prime_utr	128660850	128663554	0	-	.	gene_id "ENSRNOG00000018509"; gene_version "4"; transcript_id "ENSRNOT00000025019"; transcript_version "4"; gene_name "Cx3cr1"; gene_source "ensembl"; gene_biotype "protein_coding"; transcript_name "Cx3cr1-201"; transcript_source "ensembl"; transcript_biotype "protein_coding";
8	ensembl	exon	128660850	128664628	0	-	.	gene_id "ENSRNOG00000018509"; gene_version "4"; transcript_id "ENSRNOT00000025019"; transcript_version "4"; exon_number "3"; gene_name "Cx3cr1"; gene_source "ensembl"; gene_biotype "protein_coding"; transcript_name "Cx3cr1-201"; transcript_source "ensembl"; transcript_biotype "protein_coding"; exon_id "ENSRNOE00000179127"; exon_version "3";
8	ensembl	transcript	128660850	128677687	0	-	.	gene_id "ENSRNOG00000018509"; gene_version "4"; transcript_id "ENSRNOT00000025019"; transcript_version "4"; gene_name "Cx3cr1"; gene_source "ensembl"; gene_biotype "protein_coding"; transcript_name "Cx3cr1-201"; transcript_source "ensembl"; transcript_biotype "protein_coding";
8	ensembl	three_prime_utr	128661483	128663554	0	-	.	gene_id "ENSRNOG00000018509"; gene_version "4"; transcript_id "ENSRNOT00000145300"; transcript_version "1"; gene_name "Cx3cr1"; gene_source "ensembl"; gene_biotype "protein_coding"; transcript_name "Cx3cr1-205"; transcript_source "ensembl"; transcript_biotype "protein_coding";
8	ensembl	exon	128661483	128664628	0	-	.	gene_id "ENSRNOG00000018509"; gene_version "4"; transcript_id "ENSRNOT00000145300"; transcript_version "1"; exon_number "2"; gene_name "Cx3cr1"; gene_source "ensembl"; gene_biotype "protein_coding"; transcript_name "Cx3cr1-205"; transcript_source "ensembl"; transcript_biotype "protein_coding"; exon_id "ENSRNOE00000731418"; exon_version "1";
8	ensembl	stop_codon	128663555	128663557	0	-	0	gene_id "ENSRNOG00000018509"; gene_version "4"; transcript_id "ENSRNOT00000025019"; transcript_version "4"; exon_number "3"; gene_name "Cx3cr1"; gene_source "ensembl"; gene_biotype "protein_coding"; transcript_name "Cx3cr1-201"; transcript_source "ensembl"; transcript_biotype "protein_coding";
8	ensembl	stop_codon	128663555	128663557	0	-	0	gene_id "ENSRNOG00000018509"; gene_version "4"; transcript_id "ENSRNOT00000150868"; transcript_version "1"; exon_number "3"; gene_name "Cx3cr1"; gene_source "ensembl"; gene_biotype "protein_coding"; transcript_name "Cx3cr1-207"; transcript_source "ensembl"; transcript_biotype "protein_coding";
8	ensembl	stop_codon	128663555	128663557	0	-	0	gene_id "ENSRNOG00000018509"; gene_version "4"; transcript_id "ENSRNOT00000093935"; transcript_version "2"; exon_number "3"; gene_name "Cx3cr1"; gene_source "ensembl"; gene_biotype "protein_coding"; transcript_name "Cx3cr1-202"; transcript_source "ensembl"; transcript_biotype "protein_coding";
8	ensembl	stop_codon	128663555	128663557	0	-	0	gene_id "ENSRNOG00000018509"; gene_version "4"; transcript_id "ENSRNOT00000145045"; transcript_version "1"; exon_number "2"; gene_name "Cx3cr1"; gene_source "ensembl"; gene_biotype "protein_coding"; transcript_name "Cx3cr1-204"; transcript_source "ensembl"; transcript_biotype "protein_coding";
8	ensembl	stop_codon	128663555	128663557	0	-	0	gene_id "ENSRNOG00000018509"; gene_version "4"; transcript_id "ENSRNOT00000149437"; transcript_version "1"; exon_number "2"; gene_name "Cx3cr1"; gene_source "ensembl"; gene_biotype "protein_coding"; transcript_name "Cx3cr1-206"; transcript_source "ensembl"; transcript_biotype "protein_coding";
8	ensembl	stop_codon	128663555	128663557	0	-	0	gene_id "ENSRNOG00000018509"; gene_version "4"; transcript_id "ENSRNOT00000168395"; transcript_version "1"; exon_number "3"; gene_name "Cx3cr1"; gene_source "ensembl"; gene_biotype "protein_coding"; transcript_name "Cx3cr1-208"; transcript_source "ensembl"; transcript_biotype "protein_coding";
8	ensembl	stop_codon	128663555	128663557	0	-	0	gene_id "ENSRNOG00000018509"; gene_version "4"; transcript_id "ENSRNOT00000145300"; transcript_version "1"; exon_number "2"; gene_name "Cx3cr1"; gene_source "ensembl"; gene_biotype "protein_coding"; transcript_name "Cx3cr1-205"; transcript_source "ensembl"; transcript_biotype "protein_coding";
8	ensembl	stop_codon	128663555	128663557	0	-	0	gene_id "ENSRNOG00000018509"; gene_version "4"; transcript_id "ENSRNOT00000137871"; transcript_version "1"; exon_number "3"; gene_name "Cx3cr1"; gene_source "ensembl"; gene_biotype "protein_coding"; transcript_name "Cx3cr1-203"; transcript_source "ensembl"; transcript_biotype "protein_coding"; tag "Ensembl_canonical";
8	ensembl	CDS	128663558	128664619	0	-	0	gene_id "ENSRNOG00000018509"; gene_version "4"; transcript_id "ENSRNOT00000025019"; transcript_version "4"; exon_number "3"; gene_name "Cx3cr1"; gene_source "ensembl"; gene_biotype "protein_coding"; transcript_name "Cx3cr1-201"; transcript_source "ensembl"; transcript_biotype "protein_coding"; protein_id "ENSRNOP00000025019"; protein_version "1";
8	ensembl	CDS	128663558	128664619	0	-	0	gene_id "ENSRNOG00000018509"; gene_version "4"; transcript_id "ENSRNOT00000150868"; transcript_version "1"; exon_number "3"; gene_name "Cx3cr1"; gene_source "ensembl"; gene_biotype "protein_coding"; transcript_name "Cx3cr1-207"; transcript_source "ensembl"; transcript_biotype "protein_coding"; protein_id "ENSRNOP00000101892"; protein_version "1";
8	ensembl	CDS	128663558	128664619	0	-	0	gene_id "ENSRNOG00000018509"; gene_version "4"; transcript_id "ENSRNOT00000093935"; transcript_version "2"; exon_number "3"; gene_name "Cx3cr1"; gene_source "ensembl"; gene_biotype "protein_coding"; transcript_name "Cx3cr1-202"; transcript_source "ensembl"; transcript_biotype "protein_coding"; protein_id "ENSRNOP00000097085"; protein_version "1";
8	ensembl	CDS	128663558	128664619	0	-	0	gene_id "ENSRNOG00000018509"; gene_version "4"; transcript_id "ENSRNOT00000145045"; transcript_version "1"; exon_number "2"; gene_name "Cx3cr1"; gene_source "ensembl"; gene_biotype "protein_coding"; transcript_name "Cx3cr1-204"; transcript_source "ensembl"; transcript_biotype "protein_coding"; protein_id "ENSRNOP00000111560"; protein_version "1";
8	ensembl	CDS	128663558	128664619	0	-	0	gene_id "ENSRNOG00000018509"; gene_version "4"; transcript_id "ENSRNOT00000149437"; transcript_version "1"; exon_number "2"; gene_name "Cx3cr1"; gene_source "ensembl"; gene_biotype "protein_coding"; transcript_name "Cx3cr1-206"; transcript_source "ensembl"; transcript_biotype "protein_coding"; protein_id "ENSRNOP00000103606"; protein_version "1";
8	ensembl	CDS	128663558	128664619	0	-	0	gene_id "ENSRNOG00000018509"; gene_version "4"; transcript_id "ENSRNOT00000168395"; transcript_version "1"; exon_number "3"; gene_name "Cx3cr1"; gene_source "ensembl"; gene_biotype "protein_coding"; transcript_name "Cx3cr1-208"; transcript_source "ensembl"; transcript_biotype "protein_coding"; protein_id "ENSRNOP00000110768"; protein_version "1";
8	ensembl	CDS	128663558	128664619	0	-	0	gene_id "ENSRNOG00000018509"; gene_version "4"; transcript_id "ENSRNOT00000145300"; transcript_version "1"; exon_number "2"; gene_name "Cx3cr1"; gene_source "ensembl"; gene_biotype "protein_coding"; transcript_name "Cx3cr1-205"; transcript_source "ensembl"; transcript_biotype "protein_coding"; protein_id "ENSRNOP00000112291"; protein_version "1";
8	ensembl	CDS	128663558	128664619	0	-	0	gene_id "ENSRNOG00000018509"; gene_version "4"; transcript_id "ENSRNOT00000137871"; transcript_version "1"; exon_number "3"; gene_name "Cx3cr1"; gene_source "ensembl"; gene_biotype "protein_coding"; transcript_name "Cx3cr1-203"; transcript_source "ensembl"; transcript_biotype "protein_coding"; protein_id "ENSRNOP00000111344"; protein_version "1"; tag "Ensembl_canonical";
8	sraer114_es	exon	128664021	128664628	748.92320880838	-	.	gene_id "ENSRNOG00000018509"; transcript_id "ENSRNOG00000018509_tx_1"; exon_id "8_128664021_128664628_-"; exonnum "2"; txlen "825";
8	sraer114_es	exon	128664021	128664628	0.499657733550992	-	.	gene_id "ENSRNOG00000018509"; transcript_id "ENSRNOG00000018509_tx_2"; exon_id "8_128664021_128664628_-"; exonnum "3"; txlen "891";
8	ensembl	start_codon	128664617	128664619	0	-	0	gene_id "ENSRNOG00000018509"; gene_version "4"; transcript_id "ENSRNOT00000025019"; transcript_version "4"; exon_number "3"; gene_name "Cx3cr1"; gene_source "ensembl"; gene_biotype "protein_coding"; transcript_name "Cx3cr1-201"; transcript_source "ensembl"; transcript_biotype "protein_coding";
8	ensembl	start_codon	128664617	128664619	0	-	0	gene_id "ENSRNOG00000018509"; gene_version "4"; transcript_id "ENSRNOT00000150868"; transcript_version "1"; exon_number "3"; gene_name "Cx3cr1"; gene_source "ensembl"; gene_biotype "protein_coding"; transcript_name "Cx3cr1-207"; transcript_source "ensembl"; transcript_biotype "protein_coding";
8	ensembl	start_codon	128664617	128664619	0	-	0	gene_id "ENSRNOG00000018509"; gene_version "4"; transcript_id "ENSRNOT00000093935"; transcript_version "2"; exon_number "3"; gene_name "Cx3cr1"; gene_source "ensembl"; gene_biotype "protein_coding"; transcript_name "Cx3cr1-202"; transcript_source "ensembl"; transcript_biotype "protein_coding";
8	ensembl	start_codon	128664617	128664619	0	-	0	gene_id "ENSRNOG00000018509"; gene_version "4"; transcript_id "ENSRNOT00000145045"; transcript_version "1"; exon_number "2"; gene_name "Cx3cr1"; gene_source "ensembl"; gene_biotype "protein_coding"; transcript_name "Cx3cr1-204"; transcript_source "ensembl"; transcript_biotype "protein_coding";
8	ensembl	start_codon	128664617	128664619	0	-	0	gene_id "ENSRNOG00000018509"; gene_version "4"; transcript_id "ENSRNOT00000149437"; transcript_version "1"; exon_number "2"; gene_name "Cx3cr1"; gene_source "ensembl"; gene_biotype "protein_coding"; transcript_name "Cx3cr1-206"; transcript_source "ensembl"; transcript_biotype "protein_coding";
8	ensembl	start_codon	128664617	128664619	0	-	0	gene_id "ENSRNOG00000018509"; gene_version "4"; transcript_id "ENSRNOT00000168395"; transcript_version "1"; exon_number "3"; gene_name "Cx3cr1"; gene_source "ensembl"; gene_biotype "protein_coding"; transcript_name "Cx3cr1-208"; transcript_source "ensembl"; transcript_biotype "protein_coding";
8	ensembl	start_codon	128664617	128664619	0	-	0	gene_id "ENSRNOG00000018509"; gene_version "4"; transcript_id "ENSRNOT00000145300"; transcript_version "1"; exon_number "2"; gene_name "Cx3cr1"; gene_source "ensembl"; gene_biotype "protein_coding"; transcript_name "Cx3cr1-205"; transcript_source "ensembl"; transcript_biotype "protein_coding";
8	ensembl	start_codon	128664617	128664619	0	-	0	gene_id "ENSRNOG00000018509"; gene_version "4"; transcript_id "ENSRNOT00000137871"; transcript_version "1"; exon_number "3"; gene_name "Cx3cr1"; gene_source "ensembl"; gene_biotype "protein_coding"; transcript_name "Cx3cr1-203"; transcript_source "ensembl"; transcript_biotype "protein_coding"; tag "Ensembl_canonical";
8	ensembl	five_prime_utr	128664620	128664628	0	-	.	gene_id "ENSRNOG00000018509"; gene_version "4"; transcript_id "ENSRNOT00000025019"; transcript_version "4"; gene_name "Cx3cr1"; gene_source "ensembl"; gene_biotype "protein_coding"; transcript_name "Cx3cr1-201"; transcript_source "ensembl"; transcript_biotype "protein_coding";
8	ensembl	five_prime_utr	128664620	128664628	0	-	.	gene_id "ENSRNOG00000018509"; gene_version "4"; transcript_id "ENSRNOT00000150868"; transcript_version "1"; gene_name "Cx3cr1"; gene_source "ensembl"; gene_biotype "protein_coding"; transcript_name "Cx3cr1-207"; transcript_source "ensembl"; transcript_biotype "protein_coding";
8	ensembl	five_prime_utr	128664620	128664628	0	-	.	gene_id "ENSRNOG00000018509"; gene_version "4"; transcript_id "ENSRNOT00000093935"; transcript_version "2"; gene_name "Cx3cr1"; gene_source "ensembl"; gene_biotype "protein_coding"; transcript_name "Cx3cr1-202"; transcript_source "ensembl"; transcript_biotype "protein_coding";
8	ensembl	five_prime_utr	128664620	128664628	0	-	.	gene_id "ENSRNOG00000018509"; gene_version "4"; transcript_id "ENSRNOT00000145045"; transcript_version "1"; gene_name "Cx3cr1"; gene_source "ensembl"; gene_biotype "protein_coding"; transcript_name "Cx3cr1-204"; transcript_source "ensembl"; transcript_biotype "protein_coding";
8	ensembl	five_prime_utr	128664620	128664628	0	-	.	gene_id "ENSRNOG00000018509"; gene_version "4"; transcript_id "ENSRNOT00000149437"; transcript_version "1"; gene_name "Cx3cr1"; gene_source "ensembl"; gene_biotype "protein_coding"; transcript_name "Cx3cr1-206"; transcript_source "ensembl"; transcript_biotype "protein_coding";
8	ensembl	five_prime_utr	128664620	128664628	0	-	.	gene_id "ENSRNOG00000018509"; gene_version "4"; transcript_id "ENSRNOT00000168395"; transcript_version "1"; gene_name "Cx3cr1"; gene_source "ensembl"; gene_biotype "protein_coding"; transcript_name "Cx3cr1-208"; transcript_source "ensembl"; transcript_biotype "protein_coding";
8	ensembl	five_prime_utr	128664620	128664628	0	-	.	gene_id "ENSRNOG00000018509"; gene_version "4"; transcript_id "ENSRNOT00000145300"; transcript_version "1"; gene_name "Cx3cr1"; gene_source "ensembl"; gene_biotype "protein_coding"; transcript_name "Cx3cr1-205"; transcript_source "ensembl"; transcript_biotype "protein_coding";
8	ensembl	five_prime_utr	128664620	128665695	0	-	.	gene_id "ENSRNOG00000018509"; gene_version "4"; transcript_id "ENSRNOT00000137871"; transcript_version "1"; gene_name "Cx3cr1"; gene_source "ensembl"; gene_biotype "protein_coding"; transcript_name "Cx3cr1-203"; transcript_source "ensembl"; transcript_biotype "protein_coding"; tag "Ensembl_canonical";
8	ensembl	exon	128665562	128665627	0	-	.	gene_id "ENSRNOG00000018509"; gene_version "4"; transcript_id "ENSRNOT00000025019"; transcript_version "4"; exon_number "2"; gene_name "Cx3cr1"; gene_source "ensembl"; gene_biotype "protein_coding"; transcript_name "Cx3cr1-201"; transcript_source "ensembl"; transcript_biotype "protein_coding"; exon_id "ENSRNOE00000696309"; exon_version "1";
8	ensembl	five_prime_utr	128665562	128665627	0	-	.	gene_id "ENSRNOG00000018509"; gene_version "4"; transcript_id "ENSRNOT00000025019"; transcript_version "4"; gene_name "Cx3cr1"; gene_source "ensembl"; gene_biotype "protein_coding"; transcript_name "Cx3cr1-201"; transcript_source "ensembl"; transcript_biotype "protein_coding";
8	ensembl	exon	128665562	128665627	0	-	.	gene_id "ENSRNOG00000018509"; gene_version "4"; transcript_id "ENSRNOT00000093935"; transcript_version "2"; exon_number "2"; gene_name "Cx3cr1"; gene_source "ensembl"; gene_biotype "protein_coding"; transcript_name "Cx3cr1-202"; transcript_source "ensembl"; transcript_biotype "protein_coding"; exon_id "ENSRNOE00000696309"; exon_version "1";
8	ensembl	five_prime_utr	128665562	128665627	0	-	.	gene_id "ENSRNOG00000018509"; gene_version "4"; transcript_id "ENSRNOT00000093935"; transcript_version "2"; gene_name "Cx3cr1"; gene_source "ensembl"; gene_biotype "protein_coding"; transcript_name "Cx3cr1-202"; transcript_source "ensembl"; transcript_biotype "protein_coding";
8	ENSEMBL114_rn	exon	128665562	128665627	0.499657733550992	-	.	gene_id "ENSRNOG00000018509"; transcript_id "ENSRNOG00000018509_tx_2"; exon_id "8_128665562_128665627_-"; exonnum "2"; txlen "891";
8	ensembl	exon	128666505	128670067	0	-	.	gene_id "ENSRNOG00000018509"; gene_version "4"; transcript_id "ENSRNOT00000137871"; transcript_version "1"; exon_number "2"; gene_name "Cx3cr1"; gene_source "ensembl"; gene_biotype "protein_coding"; transcript_name "Cx3cr1-203"; transcript_source "ensembl"; transcript_biotype "protein_coding"; exon_id "ENSRNOE00000784776"; exon_version "1"; tag "Ensembl_canonical";
8	ensembl	five_prime_utr	128666505	128670067	0	-	.	gene_id "ENSRNOG00000018509"; gene_version "4"; transcript_id "ENSRNOT00000137871"; transcript_version "1"; gene_name "Cx3cr1"; gene_source "ensembl"; gene_biotype "protein_coding"; transcript_name "Cx3cr1-203"; transcript_source "ensembl"; transcript_biotype "protein_coding"; tag "Ensembl_canonical";
8	ensembl	exon	128668473	128668674	0	-	.	gene_id "ENSRNOG00000018509"; gene_version "4"; transcript_id "ENSRNOT00000150868"; transcript_version "1"; exon_number "2"; gene_name "Cx3cr1"; gene_source "ensembl"; gene_biotype "protein_coding"; transcript_name "Cx3cr1-207"; transcript_source "ensembl"; transcript_biotype "protein_coding"; exon_id "ENSRNOE00000713678"; exon_version "1";
8	ensembl	five_prime_utr	128668473	128668674	0	-	.	gene_id "ENSRNOG00000018509"; gene_version "4"; transcript_id "ENSRNOT00000150868"; transcript_version "1"; gene_name "Cx3cr1"; gene_source "ensembl"; gene_biotype "protein_coding"; transcript_name "Cx3cr1-207"; transcript_source "ensembl"; transcript_biotype "protein_coding";
8	ensembl	exon	128677009	128677225	0	-	.	gene_id "ENSRNOG00000018509"; gene_version "4"; transcript_id "ENSRNOT00000150868"; transcript_version "1"; exon_number "1"; gene_name "Cx3cr1"; gene_source "ensembl"; gene_biotype "protein_coding"; transcript_name "Cx3cr1-207"; transcript_source "ensembl"; transcript_biotype "protein_coding"; exon_id "ENSRNOE00000178884"; exon_version "4";
8	ensembl	five_prime_utr	128677009	128677225	0	-	.	gene_id "ENSRNOG00000018509"; gene_version "4"; transcript_id "ENSRNOT00000150868"; transcript_version "1"; gene_name "Cx3cr1"; gene_source "ensembl"; gene_biotype "protein_coding"; transcript_name "Cx3cr1-207"; transcript_source "ensembl"; transcript_biotype "protein_coding";
8	ensembl	exon	128677009	128677225	0	-	.	gene_id "ENSRNOG00000018509"; gene_version "4"; transcript_id "ENSRNOT00000093935"; transcript_version "2"; exon_number "1"; gene_name "Cx3cr1"; gene_source "ensembl"; gene_biotype "protein_coding"; transcript_name "Cx3cr1-202"; transcript_source "ensembl"; transcript_biotype "protein_coding"; exon_id "ENSRNOE00000178884"; exon_version "4";
8	ensembl	five_prime_utr	128677009	128677225	0	-	.	gene_id "ENSRNOG00000018509"; gene_version "4"; transcript_id "ENSRNOT00000093935"; transcript_version "2"; gene_name "Cx3cr1"; gene_source "ensembl"; gene_biotype "protein_coding"; transcript_name "Cx3cr1-202"; transcript_source "ensembl"; transcript_biotype "protein_coding";
8	ensembl	exon	128677009	128677225	0	-	.	gene_id "ENSRNOG00000018509"; gene_version "4"; transcript_id "ENSRNOT00000145045"; transcript_version "1"; exon_number "1"; gene_name "Cx3cr1"; gene_source "ensembl"; gene_biotype "protein_coding"; transcript_name "Cx3cr1-204"; transcript_source "ensembl"; transcript_biotype "protein_coding"; exon_id "ENSRNOE00000178884"; exon_version "4";
8	ensembl	five_prime_utr	128677009	128677225	0	-	.	gene_id "ENSRNOG00000018509"; gene_version "4"; transcript_id "ENSRNOT00000145045"; transcript_version "1"; gene_name "Cx3cr1"; gene_source "ensembl"; gene_biotype "protein_coding"; transcript_name "Cx3cr1-204"; transcript_source "ensembl"; transcript_biotype "protein_coding";
8	ENSEMBL114_rn	exon	128677009	128677225	748.92320880838	-	.	gene_id "ENSRNOG00000018509"; transcript_id "ENSRNOG00000018509_tx_1"; exon_id "8_128677009_128677225_-"; exonnum "1"; txlen "825";
8	ENSEMBL114_rn	exon	128677009	128677225	0.499657733550992	-	.	gene_id "ENSRNOG00000018509"; transcript_id "ENSRNOG00000018509_tx_2"; exon_id "8_128677009_128677225_-"; exonnum "1"; txlen "891";
8	ensembl	exon	128677009	128677283	0	-	.	gene_id "ENSRNOG00000018509"; gene_version "4"; transcript_id "ENSRNOT00000145300"; transcript_version "1"; exon_number "1"; gene_name "Cx3cr1"; gene_source "ensembl"; gene_biotype "protein_coding"; transcript_name "Cx3cr1-205"; transcript_source "ensembl"; transcript_biotype "protein_coding"; exon_id "ENSRNOE00000818055"; exon_version "1";
8	ensembl	five_prime_utr	128677009	128677283	0	-	.	gene_id "ENSRNOG00000018509"; gene_version "4"; transcript_id "ENSRNOT00000145300"; transcript_version "1"; gene_name "Cx3cr1"; gene_source "ensembl"; gene_biotype "protein_coding"; transcript_name "Cx3cr1-205"; transcript_source "ensembl"; transcript_biotype "protein_coding";
8	ensembl	exon	128677556	128677687	0	-	.	gene_id "ENSRNOG00000018509"; gene_version "4"; transcript_id "ENSRNOT00000025019"; transcript_version "4"; exon_number "1"; gene_name "Cx3cr1"; gene_source "ensembl"; gene_biotype "protein_coding"; transcript_name "Cx3cr1-201"; transcript_source "ensembl"; transcript_biotype "protein_coding"; exon_id "ENSRNOE00000651743"; exon_version "2";
8	ensembl	five_prime_utr	128677556	128677687	0	-	.	gene_id "ENSRNOG00000018509"; gene_version "4"; transcript_id "ENSRNOT00000025019"; transcript_version "4"; gene_name "Cx3cr1"; gene_source "ensembl"; gene_biotype "protein_coding"; transcript_name "Cx3cr1-201"; transcript_source "ensembl"; transcript_biotype "protein_coding";
8	ensembl	exon	128677556	128677709	0	-	.	gene_id "ENSRNOG00000018509"; gene_version "4"; transcript_id "ENSRNOT00000168395"; transcript_version "1"; exon_number "2"; gene_name "Cx3cr1"; gene_source "ensembl"; gene_biotype "protein_coding"; transcript_name "Cx3cr1-208"; transcript_source "ensembl"; transcript_biotype "protein_coding"; exon_id "ENSRNOE00000804628"; exon_version "1";
8	ensembl	five_prime_utr	128677556	128677709	0	-	.	gene_id "ENSRNOG00000018509"; gene_version "4"; transcript_id "ENSRNOT00000168395"; transcript_version "1"; gene_name "Cx3cr1"; gene_source "ensembl"; gene_biotype "protein_coding"; transcript_name "Cx3cr1-208"; transcript_source "ensembl"; transcript_biotype "protein_coding";
8	ensembl	exon	128677556	128677754	0	-	.	gene_id "ENSRNOG00000018509"; gene_version "4"; transcript_id "ENSRNOT00000149437"; transcript_version "1"; exon_number "1"; gene_name "Cx3cr1"; gene_source "ensembl"; gene_biotype "protein_coding"; transcript_name "Cx3cr1-206"; transcript_source "ensembl"; transcript_biotype "protein_coding"; exon_id "ENSRNOE00000747217"; exon_version "1";
8	ensembl	five_prime_utr	128677556	128677754	0	-	.	gene_id "ENSRNOG00000018509"; gene_version "4"; transcript_id "ENSRNOT00000149437"; transcript_version "1"; gene_name "Cx3cr1"; gene_source "ensembl"; gene_biotype "protein_coding"; transcript_name "Cx3cr1-206"; transcript_source "ensembl"; transcript_biotype "protein_coding";
8	ensembl	exon	128678234	128678387	0	-	.	gene_id "ENSRNOG00000018509"; gene_version "4"; transcript_id "ENSRNOT00000168395"; transcript_version "1"; exon_number "1"; gene_name "Cx3cr1"; gene_source "ensembl"; gene_biotype "protein_coding"; transcript_name "Cx3cr1-208"; transcript_source "ensembl"; transcript_biotype "protein_coding"; exon_id "ENSRNOE00000695680"; exon_version "1";
8	ensembl	five_prime_utr	128678234	128678387	0	-	.	gene_id "ENSRNOG00000018509"; gene_version "4"; transcript_id "ENSRNOT00000168395"; transcript_version "1"; gene_name "Cx3cr1"; gene_source "ensembl"; gene_biotype "protein_coding"; transcript_name "Cx3cr1-208"; transcript_source "ensembl"; transcript_biotype "protein_coding";
8	ensembl	exon	128685948	128685983	0	-	.	gene_id "ENSRNOG00000018509"; gene_version "4"; transcript_id "ENSRNOT00000137871"; transcript_version "1"; exon_number "1"; gene_name "Cx3cr1"; gene_source "ensembl"; gene_biotype "protein_coding"; transcript_name "Cx3cr1-203"; transcript_source "ensembl"; transcript_biotype "protein_coding"; exon_id "ENSRNOE00000815027"; exon_version "1"; tag "Ensembl_canonical";
8	ensembl	five_prime_utr	128685948	128685983	0	-	.	gene_id "ENSRNOG00000018509"; gene_version "4"; transcript_id "ENSRNOT00000137871"; transcript_version "1"; gene_name "Cx3cr1"; gene_source "ensembl"; gene_biotype "protein_coding"; transcript_name "Cx3cr1-203"; transcript_source "ensembl"; transcript_biotype "protein_coding"; tag "Ensembl_canonical";
8	sraer114_es	exon	128724725	128725437	4.26558905331534	-	.	gene_id "sraer114_gene_40672"; transcript_id "sraer114_gene_40672_tx_1"; exon_id "8_128724725_128725437_-"; exonnum "2"; txlen "1338";
8	sraer114_ss	exon	128728089	128728713	4.26558905331534	-	.	gene_id "sraer114_gene_40672"; transcript_id "sraer114_gene_40672_tx_1"; exon_id "8_128728089_128728713_-"; exonnum "1"; txlen "1338";
8	sraer114_es	exon	128734057	128735418	3.29823795430783	-	.	gene_id "sraer114_gene_52429"; transcript_id "sraer114_gene_52429_tx_1"; exon_id "8_128734057_128735418_-"; exonnum "2"; txlen "2007";
8	sraer114_es	exon	128734057	128735418	0.434686568163309	-	.	gene_id "sraer114_gene_52429"; transcript_id "sraer114_gene_52429_tx_2"; exon_id "8_128734057_128735418_-"; exonnum "2"; txlen "1422";
8	sraer114_es	exon	128734057	128735418	0.0705588118545225	-	.	gene_id "sraer114_gene_52429"; transcript_id "sraer114_gene_52429_tx_3"; exon_id "8_128734057_128735418_-"; exonnum "3"; txlen "1908";
8	sraer114_es	exon	128734057	128735418	0.0022815009902741	-	.	gene_id "sraer114_gene_52429"; transcript_id "sraer114_gene_52429_tx_4"; exon_id "8_128734057_128735418_-"; exonnum "3"; txlen "1731";
8	sraer114_ss	exon	128735685	128736329	3.29823795430783	-	.	gene_id "sraer114_gene_52429"; transcript_id "sraer114_gene_52429_tx_1"; exon_id "8_128735685_128736329_-"; exonnum "1"; txlen "2007";
8	sraer114_ss	exon	128736012	128736071	0.434686568163309	-	.	gene_id "sraer114_gene_52429"; transcript_id "sraer114_gene_52429_tx_2"; exon_id "8_128736012_128736071_-"; exonnum "1"; txlen "1422";
8	sraer114_mid	exon	128736620	128736904	0.0705588118545225	-	.	gene_id "sraer114_gene_52429"; transcript_id "sraer114_gene_52429_tx_3"; exon_id "8_128736620_128736904_-"; exonnum "2"; txlen "1908";
8	sraer114_mid	exon	128736620	128736904	0.0022815009902741	-	.	gene_id "sraer114_gene_52429"; transcript_id "sraer114_gene_52429_tx_4"; exon_id "8_128736620_128736904_-"; exonnum "2"; txlen "1731";
8	sraer114_ss	exon	128744578	128744661	0.0022815009902741	-	.	gene_id "sraer114_gene_52429"; transcript_id "sraer114_gene_52429_tx_4"; exon_id "8_128744578_128744661_-"; exonnum "1"; txlen "1731";
8	sraer114_ss	exon	128769666	128769926	0.0705588118545225	-	.	gene_id "sraer114_gene_52429"; transcript_id "sraer114_gene_52429_tx_3"; exon_id "8_128769666_128769926_-"; exonnum "1"; txlen "1908";
8	ensembl	exon	128781062	128781427	0	-	.	gene_id "ENSRNOG00000081873"; gene_version "1"; transcript_id "ENSRNOT00000145346"; transcript_version "1"; exon_number "3"; gene_source "ensembl"; gene_biotype "lncRNA"; transcript_source "ensembl"; transcript_biotype "lncRNA"; exon_id "ENSRNOE00000688650"; exon_version "1"; tag "Ensembl_canonical";
8	ENSEMBL114_rn	exon	128781062	128781427	0.00930686978888708	-	.	gene_id "ENSRNOG00000081873"; transcript_id "ENSRNOG00000081873_tx_3"; exon_id "8_128781062_128781427_-"; exonnum "3"; txlen "593";
8	ENSEMBL114_rn	exon	128781062	128781427	0.00664776413491934	-	.	gene_id "ENSRNOG00000081873"; transcript_id "ENSRNOG00000081873_tx_4"; exon_id "8_128781062_128781427_-"; exonnum "4"; txlen "762";
8	ensembl	gene	128781062	128792702	0	-	.	gene_id "ENSRNOG00000081873"; gene_version "1"; gene_source "ensembl"; gene_biotype "lncRNA";
8	ensembl	transcript	128781062	128792702	0	-	.	gene_id "ENSRNOG00000081873"; gene_version "1"; transcript_id "ENSRNOT00000145346"; transcript_version "1"; gene_source "ensembl"; gene_biotype "lncRNA"; transcript_source "ensembl"; transcript_biotype "lncRNA"; tag "Ensembl_canonical";
8	sraer114_mid	exon	128782765	128782933	0.00664776413491934	-	.	gene_id "ENSRNOG00000081873"; transcript_id "ENSRNOG00000081873_tx_4"; exon_id "8_128782765_128782933_-"; exonnum "3"; txlen "762";
8	sraer114_mid	exon	128787157	128787605	0.0874619212010293	-	.	gene_id "ENSRNOG00000081873"; transcript_id "ENSRNOG00000081873_tx_2"; exon_id "8_128787157_128787605_-"; exonnum "2"; txlen "678";
8	ensembl	exon	128787521	128787605	0	-	.	gene_id "ENSRNOG00000081873"; gene_version "1"; transcript_id "ENSRNOT00000145346"; transcript_version "1"; exon_number "2"; gene_source "ensembl"; gene_biotype "lncRNA"; transcript_source "ensembl"; transcript_biotype "lncRNA"; exon_id "ENSRNOE00000784223"; exon_version "1"; tag "Ensembl_canonical";
8	ENSEMBL114_rn	exon	128787521	128787605	0.00930686978888708	-	.	gene_id "ENSRNOG00000081873"; transcript_id "ENSRNOG00000081873_tx_3"; exon_id "8_128787521_128787605_-"; exonnum "2"; txlen "593";
8	ENSEMBL114_rn	exon	128787521	128787605	0.00664776413491934	-	.	gene_id "ENSRNOG00000081873"; transcript_id "ENSRNOG00000081873_tx_4"; exon_id "8_128787521_128787605_-"; exonnum "2"; txlen "762";
8	sraer114_ss	exon	128788010	128788238	0.0874619212010293	-	.	gene_id "ENSRNOG00000081873"; transcript_id "ENSRNOG00000081873_tx_2"; exon_id "8_128788010_128788238_-"; exonnum "1"; txlen "678";
8	sraer114_ss	exon	128791275	128791416	0.00930686978888708	-	.	gene_id "ENSRNOG00000081873"; transcript_id "ENSRNOG00000081873_tx_3"; exon_id "8_128791275_128791416_-"; exonnum "1"; txlen "593";
8	sraer114_ss	exon	128791275	128791416	0.00664776413491934	-	.	gene_id "ENSRNOG00000081873"; transcript_id "ENSRNOG00000081873_tx_4"; exon_id "8_128791275_128791416_-"; exonnum "1"; txlen "762";
8	ensembl	exon	128792240	128792702	0	-	.	gene_id "ENSRNOG00000081873"; gene_version "1"; transcript_id "ENSRNOT00000145346"; transcript_version "1"; exon_number "1"; gene_source "ensembl"; gene_biotype "lncRNA"; transcript_source "ensembl"; transcript_biotype "lncRNA"; exon_id "ENSRNOE00000730593"; exon_version "1"; tag "Ensembl_canonical";
8	ensembl	exon	128807228	128807637	0	-	.	gene_id "ENSRNOG00000075708"; gene_version "1"; transcript_id "ENSRNOT00000143478"; transcript_version "1"; exon_number "4"; gene_source "ensembl"; gene_biotype "lncRNA"; transcript_source "ensembl"; transcript_biotype "lncRNA"; exon_id "ENSRNOE00000785165"; exon_version "1"; tag "Ensembl_canonical";
8	ENSEMBL114_rn	exon	128807228	128807637	0.0220156424907017	-	.	gene_id "ENSRNOG00000075708"; transcript_id "ENSRNOG00000075708_tx_2"; exon_id "8_128807228_128807637_-"; exonnum "3"; txlen "1193";
8	ENSEMBL114_rn	exon	128807228	128807637	0.0200586964915283	-	.	gene_id "ENSRNOG00000075708"; transcript_id "ENSRNOG00000075708_tx_3"; exon_id "8_128807228_128807637_-"; exonnum "2"; txlen "522";
8	ensembl	gene	128807228	128816622	0	-	.	gene_id "ENSRNOG00000075708"; gene_version "1"; gene_source "ensembl"; gene_biotype "lncRNA";
8	ensembl	transcript	128807228	128816622	0	-	.	gene_id "ENSRNOG00000075708"; gene_version "1"; transcript_id "ENSRNOT00000143478"; transcript_version "1"; gene_source "ensembl"; gene_biotype "lncRNA"; transcript_source "ensembl"; transcript_biotype "lncRNA"; tag "Ensembl_canonical";
8	ensembl	exon	128807808	128808560	0	-	.	gene_id "ENSRNOG00000075708"; gene_version "1"; transcript_id "ENSRNOT00000143478"; transcript_version "1"; exon_number "3"; gene_source "ensembl"; gene_biotype "lncRNA"; transcript_source "ensembl"; transcript_biotype "lncRNA"; exon_id "ENSRNOE00000742179"; exon_version "1"; tag "Ensembl_canonical";
8	ENSEMBL114_rn	exon	128807808	128808560	0.0220156424907017	-	.	gene_id "ENSRNOG00000075708"; transcript_id "ENSRNOG00000075708_tx_2"; exon_id "8_128807808_128808560_-"; exonnum "2"; txlen "1193";
8	ensembl	exon	128808529	128808560	0	-	.	gene_id "ENSRNOG00000075708"; gene_version "1"; transcript_id "ENSRNOT00000158786"; transcript_version "1"; exon_number "4"; gene_source "ensembl"; gene_biotype "lncRNA"; transcript_source "ensembl"; transcript_biotype "lncRNA"; exon_id "ENSRNOE00000758735"; exon_version "1";
8	ensembl	transcript	128808529	128816622	0	-	.	gene_id "ENSRNOG00000075708"; gene_version "1"; transcript_id "ENSRNOT00000158786"; transcript_version "1"; gene_source "ensembl"; gene_biotype "lncRNA"; transcript_source "ensembl"; transcript_biotype "lncRNA";
8	sraer114_ss	exon	128808593	128808704	0.0200586964915283	-	.	gene_id "ENSRNOG00000075708"; transcript_id "ENSRNOG00000075708_tx_3"; exon_id "8_128808593_128808704_-"; exonnum "1"; txlen "522";
8	sraer114_ss	exon	128808655	128808684	0.0220156424907017	-	.	gene_id "ENSRNOG00000075708"; transcript_id "ENSRNOG00000075708_tx_2"; exon_id "8_128808655_128808684_-"; exonnum "1"; txlen "1193";
8	ensembl	exon	128808810	128809111	0	-	.	gene_id "ENSRNOG00000075708"; gene_version "1"; transcript_id "ENSRNOT00000143478"; transcript_version "1"; exon_number "2"; gene_source "ensembl"; gene_biotype "lncRNA"; transcript_source "ensembl"; transcript_biotype "lncRNA"; exon_id "ENSRNOE00000783664"; exon_version "1"; tag "Ensembl_canonical";
8	ensembl	exon	128808810	128809111	0	-	.	gene_id "ENSRNOG00000075708"; gene_version "1"; transcript_id "ENSRNOT00000158786"; transcript_version "1"; exon_number "3"; gene_source "ensembl"; gene_biotype "lncRNA"; transcript_source "ensembl"; transcript_biotype "lncRNA"; exon_id "ENSRNOE00000783664"; exon_version "1";
8	ensembl	exon	128816068	128816280	0	-	.	gene_id "ENSRNOG00000075708"; gene_version "1"; transcript_id "ENSRNOT00000158786"; transcript_version "1"; exon_number "2"; gene_source "ensembl"; gene_biotype "lncRNA"; transcript_source "ensembl"; transcript_biotype "lncRNA"; exon_id "ENSRNOE00000763872"; exon_version "1";
8	ensembl	exon	128816068	128816622	0	-	.	gene_id "ENSRNOG00000075708"; gene_version "1"; transcript_id "ENSRNOT00000143478"; transcript_version "1"; exon_number "1"; gene_source "ensembl"; gene_biotype "lncRNA"; transcript_source "ensembl"; transcript_biotype "lncRNA"; exon_id "ENSRNOE00000751817"; exon_version "1"; tag "Ensembl_canonical";
8	ensembl	exon	128816413	128816622	0	-	.	gene_id "ENSRNOG00000075708"; gene_version "1"; transcript_id "ENSRNOT00000158786"; transcript_version "1"; exon_number "1"; gene_source "ensembl"; gene_biotype "lncRNA"; transcript_source "ensembl"; transcript_biotype "lncRNA"; exon_id "ENSRNOE00000753525"; exon_version "1";
8	sraer114_es	exon	128844055	128844637	0.023025577431163	-	.	gene_id "sraer114_gene_52430"; transcript_id "sraer114_gene_52430_tx_1"; exon_id "8_128844055_128844637_-"; exonnum "2"; txlen "707";
8	sraer114_ss	exon	128845999	128846122	0.023025577431163	-	.	gene_id "sraer114_gene_52430"; transcript_id "sraer114_gene_52430_tx_1"; exon_id "8_128845999_128846122_-"; exonnum "1"; txlen "707";
8	sraer114_es	exon	128873934	128875358	0.232654568970445	-	.	gene_id "sraer114_gene_52431"; transcript_id "sraer114_gene_52431_tx_1"; exon_id "8_128873934_128875358_-"; exonnum "3"; txlen "2070";
8	sraer114_es	exon	128873934	128875358	0.080244815403681	-	.	gene_id "sraer114_gene_52431"; transcript_id "sraer114_gene_52431_tx_2"; exon_id "8_128873934_128875358_-"; exonnum "2"; txlen "1955";
8	sraer114_es	exon	128873934	128875358	0.0752142775233421	-	.	gene_id "sraer114_gene_52431"; transcript_id "sraer114_gene_52431_tx_3"; exon_id "8_128873934_128875358_-"; exonnum "5"; txlen "2485";
8	sraer114_es	exon	128873934	128875358	0.0454412030638459	-	.	gene_id "sraer114_gene_52431"; transcript_id "sraer114_gene_52431_tx_4"; exon_id "8_128873934_128875358_-"; exonnum "4"; txlen "2345";
8	sraer114_es	exon	128873934	128875358	0.0420085845113439	-	.	gene_id "sraer114_gene_52431"; transcript_id "sraer114_gene_52431_tx_5"; exon_id "8_128873934_128875358_-"; exonnum "4"; txlen "2210";
8	sraer114_es	exon	128873934	128875358	0.00734130603110865	-	.	gene_id "sraer114_gene_52431"; transcript_id "sraer114_gene_52431_tx_6"; exon_id "8_128873934_128875358_-"; exonnum "5"; txlen "2488";
8	sraer114_mid	exon	128878210	128878324	0.232654568970445	-	.	gene_id "sraer114_gene_52431"; transcript_id "sraer114_gene_52431_tx_1"; exon_id "8_128878210_128878324_-"; exonnum "2"; txlen "2070";
8	sraer114_mid	exon	128878210	128878324	0.0752142775233421	-	.	gene_id "sraer114_gene_52431"; transcript_id "sraer114_gene_52431_tx_3"; exon_id "8_128878210_128878324_-"; exonnum "4"; txlen "2485";
8	sraer114_mid	exon	128878210	128878324	0.0454412030638459	-	.	gene_id "sraer114_gene_52431"; transcript_id "sraer114_gene_52431_tx_4"; exon_id "8_128878210_128878324_-"; exonnum "3"; txlen "2345";
8	sraer114_mid	exon	128878210	128878324	0.0420085845113439	-	.	gene_id "sraer114_gene_52431"; transcript_id "sraer114_gene_52431_tx_5"; exon_id "8_128878210_128878324_-"; exonnum "3"; txlen "2210";
8	sraer114_mid	exon	128878210	128878324	0.00734130603110865	-	.	gene_id "sraer114_gene_52431"; transcript_id "sraer114_gene_52431_tx_6"; exon_id "8_128878210_128878324_-"; exonnum "4"; txlen "2488";
8	sraer114_mid	exon	128883445	128883719	0.0752142775233421	-	.	gene_id "sraer114_gene_52431"; transcript_id "sraer114_gene_52431_tx_3"; exon_id "8_128883445_128883719_-"; exonnum "3"; txlen "2485";
8	sraer114_mid	exon	128883445	128883719	0.0454412030638459	-	.	gene_id "sraer114_gene_52431"; transcript_id "sraer114_gene_52431_tx_4"; exon_id "8_128883445_128883719_-"; exonnum "2"; txlen "2345";
8	sraer114_mid	exon	128883445	128883722	0.00734130603110865	-	.	gene_id "sraer114_gene_52431"; transcript_id "sraer114_gene_52431_tx_6"; exon_id "8_128883445_128883722_-"; exonnum "3"; txlen "2488";
8	sraer114_mid	exon	128886456	128886595	0.0752142775233421	-	.	gene_id "sraer114_gene_52431"; transcript_id "sraer114_gene_52431_tx_3"; exon_id "8_128886456_128886595_-"; exonnum "2"; txlen "2485";
8	sraer114_mid	exon	128886456	128886595	0.0420085845113439	-	.	gene_id "sraer114_gene_52431"; transcript_id "sraer114_gene_52431_tx_5"; exon_id "8_128886456_128886595_-"; exonnum "2"; txlen "2210";
8	sraer114_mid	exon	128886456	128886595	0.00734130603110865	-	.	gene_id "sraer114_gene_52431"; transcript_id "sraer114_gene_52431_tx_6"; exon_id "8_128886456_128886595_-"; exonnum "2"; txlen "2488";
8	sraer114_ss	exon	128887808	128888337	0.232654568970445	-	.	gene_id "sraer114_gene_52431"; transcript_id "sraer114_gene_52431_tx_1"; exon_id "8_128887808_128888337_-"; exonnum "1"; txlen "2070";
8	sraer114_ss	exon	128887808	128888337	0.080244815403681	-	.	gene_id "sraer114_gene_52431"; transcript_id "sraer114_gene_52431_tx_2"; exon_id "8_128887808_128888337_-"; exonnum "1"; txlen "1955";
8	sraer114_ss	exon	128887808	128888337	0.0752142775233421	-	.	gene_id "sraer114_gene_52431"; transcript_id "sraer114_gene_52431_tx_3"; exon_id "8_128887808_128888337_-"; exonnum "1"; txlen "2485";
8	sraer114_ss	exon	128887808	128888337	0.0454412030638459	-	.	gene_id "sraer114_gene_52431"; transcript_id "sraer114_gene_52431_tx_4"; exon_id "8_128887808_128888337_-"; exonnum "1"; txlen "2345";
8	sraer114_ss	exon	128887808	128888337	0.0420085845113439	-	.	gene_id "sraer114_gene_52431"; transcript_id "sraer114_gene_52431_tx_5"; exon_id "8_128887808_128888337_-"; exonnum "1"; txlen "2210";
8	sraer114_ss	exon	128887808	128888337	0.00734130603110865	-	.	gene_id "sraer114_gene_52431"; transcript_id "sraer114_gene_52431_tx_6"; exon_id "8_128887808_128888337_-"; exonnum "1"; txlen "2488";
8	sraer114_es	exon	128894430	128894782	0.186416899061096	-	.	gene_id "sraer114_gene_57598"; transcript_id "sraer114_gene_57598_tx_1"; exon_id "8_128894430_128894782_-"; exonnum "2"; txlen "570";
8	sraer114_ss	exon	128894878	128895094	0.186416899061096	-	.	gene_id "sraer114_gene_57598"; transcript_id "sraer114_gene_57598_tx_1"; exon_id "8_128894878_128895094_-"; exonnum "1"; txlen "570";
8	sraer114_es	exon	128917801	128918150	5.3862719702415	-	.	gene_id "sraer114_gene_42442"; transcript_id "sraer114_gene_42442_tx_1"; exon_id "8_128917801_128918150_-"; exonnum "5"; txlen "836";
8	sraer114_es	exon	128917801	128918150	4.92866694942212	-	.	gene_id "sraer114_gene_42442"; transcript_id "sraer114_gene_42442_tx_2"; exon_id "8_128917801_128918150_-"; exonnum "4"; txlen "779";
8	sraer114_es	exon	128917801	128918150	2.95012359148239	-	.	gene_id "sraer114_gene_42442"; transcript_id "sraer114_gene_42442_tx_3"; exon_id "8_128917801_128918150_-"; exonnum "3"; txlen "710";
8	sraer114_es	exon	128917801	128918150	2.86326608484532	-	.	gene_id "sraer114_gene_42442"; transcript_id "sraer114_gene_42442_tx_4"; exon_id "8_128917801_128918150_-"; exonnum "4"; txlen "767";
8	sraer114_es	exon	128917801	128918150	1.93192977300848	-	.	gene_id "sraer114_gene_42442"; transcript_id "sraer114_gene_42442_tx_5"; exon_id "8_128917801_128918150_-"; exonnum "4"; txlen "1039";
8	sraer114_es	exon	128917801	128918150	1.93057316399986	-	.	gene_id "sraer114_gene_42442"; transcript_id "sraer114_gene_42442_tx_6"; exon_id "8_128917801_128918150_-"; exonnum "5"; txlen "1096";
8	sraer114_es	exon	128917801	128918150	1.07821131927179	-	.	gene_id "sraer114_gene_42442"; transcript_id "sraer114_gene_42442_tx_7"; exon_id "8_128917801_128918150_-"; exonnum "3"; txlen "626";
8	sraer114_mid	exon	128918759	128918815	5.3862719702415	-	.	gene_id "sraer114_gene_42442"; transcript_id "sraer114_gene_42442_tx_1"; exon_id "8_128918759_128918815_-"; exonnum "4"; txlen "836";
8	sraer114_mid	exon	128918759	128918815	2.86326608484532	-	.	gene_id "sraer114_gene_42442"; transcript_id "sraer114_gene_42442_tx_4"; exon_id "8_128918759_128918815_-"; exonnum "3"; txlen "767";
8	sraer114_mid	exon	128918759	128918815	1.93057316399986	-	.	gene_id "sraer114_gene_42442"; transcript_id "sraer114_gene_42442_tx_6"; exon_id "8_128918759_128918815_-"; exonnum "4"; txlen "1096";
8	sraer114_mid	exon	128918759	128918815	1.07821131927179	-	.	gene_id "sraer114_gene_42442"; transcript_id "sraer114_gene_42442_tx_7"; exon_id "8_128918759_128918815_-"; exonnum "2"; txlen "626";
8	sraer114_es	exon	128929586	128929884	0.226787965642097	-	.	gene_id "sraer114_gene_42442"; transcript_id "sraer114_gene_42442_tx_8"; exon_id "8_128929586_128929884_-"; exonnum "4"; txlen "728";
8	sraer114_mid	exon	128935503	128935643	5.3862719702415	-	.	gene_id "sraer114_gene_42442"; transcript_id "sraer114_gene_42442_tx_1"; exon_id "8_128935503_128935643_-"; exonnum "3"; txlen "836";
8	sraer114_mid	exon	128935503	128935643	4.92866694942212	-	.	gene_id "sraer114_gene_42442"; transcript_id "sraer114_gene_42442_tx_2"; exon_id "8_128935503_128935643_-"; exonnum "3"; txlen "779";
8	sraer114_mid	exon	128935503	128935643	2.95012359148239	-	.	gene_id "sraer114_gene_42442"; transcript_id "sraer114_gene_42442_tx_3"; exon_id "8_128935503_128935643_-"; exonnum "2"; txlen "710";
8	sraer114_mid	exon	128935503	128935643	2.86326608484532	-	.	gene_id "sraer114_gene_42442"; transcript_id "sraer114_gene_42442_tx_4"; exon_id "8_128935503_128935643_-"; exonnum "2"; txlen "767";
8	sraer114_mid	exon	128935503	128935643	0.226787965642097	-	.	gene_id "sraer114_gene_42442"; transcript_id "sraer114_gene_42442_tx_8"; exon_id "8_128935503_128935643_-"; exonnum "3"; txlen "728";
8	sraer114_mid	exon	128935503	128935903	1.93192977300848	-	.	gene_id "sraer114_gene_42442"; transcript_id "sraer114_gene_42442_tx_5"; exon_id "8_128935503_128935903_-"; exonnum "3"; txlen "1039";
8	sraer114_mid	exon	128935503	128935903	1.93057316399986	-	.	gene_id "sraer114_gene_42442"; transcript_id "sraer114_gene_42442_tx_6"; exon_id "8_128935503_128935903_-"; exonnum "3"; txlen "1096";
8	sraer114_mid	exon	128936536	128936604	5.3862719702415	-	.	gene_id "sraer114_gene_42442"; transcript_id "sraer114_gene_42442_tx_1"; exon_id "8_128936536_128936604_-"; exonnum "2"; txlen "836";
8	sraer114_mid	exon	128936536	128936604	4.92866694942212	-	.	gene_id "sraer114_gene_42442"; transcript_id "sraer114_gene_42442_tx_2"; exon_id "8_128936536_128936604_-"; exonnum "2"; txlen "779";
8	sraer114_mid	exon	128936536	128936604	1.93192977300848	-	.	gene_id "sraer114_gene_42442"; transcript_id "sraer114_gene_42442_tx_5"; exon_id "8_128936536_128936604_-"; exonnum "2"; txlen "1039";
8	sraer114_mid	exon	128936536	128936604	1.93057316399986	-	.	gene_id "sraer114_gene_42442"; transcript_id "sraer114_gene_42442_tx_6"; exon_id "8_128936536_128936604_-"; exonnum "2"; txlen "1096";
8	sraer114_mid	exon	128936536	128936604	0.226787965642097	-	.	gene_id "sraer114_gene_42442"; transcript_id "sraer114_gene_42442_tx_8"; exon_id "8_128936536_128936604_-"; exonnum "2"; txlen "728";
8	sraer114_ss	exon	128937248	128937466	5.3862719702415	-	.	gene_id "sraer114_gene_42442"; transcript_id "sraer114_gene_42442_tx_1"; exon_id "8_128937248_128937466_-"; exonnum "1"; txlen "836";
8	sraer114_ss	exon	128937248	128937466	4.92866694942212	-	.	gene_id "sraer114_gene_42442"; transcript_id "sraer114_gene_42442_tx_2"; exon_id "8_128937248_128937466_-"; exonnum "1"; txlen "779";
8	sraer114_ss	exon	128937248	128937466	2.95012359148239	-	.	gene_id "sraer114_gene_42442"; transcript_id "sraer114_gene_42442_tx_3"; exon_id "8_128937248_128937466_-"; exonnum "1"; txlen "710";
8	sraer114_ss	exon	128937248	128937466	2.86326608484532	-	.	gene_id "sraer114_gene_42442"; transcript_id "sraer114_gene_42442_tx_4"; exon_id "8_128937248_128937466_-"; exonnum "1"; txlen "767";
8	sraer114_ss	exon	128937248	128937466	1.93192977300848	-	.	gene_id "sraer114_gene_42442"; transcript_id "sraer114_gene_42442_tx_5"; exon_id "8_128937248_128937466_-"; exonnum "1"; txlen "1039";
8	sraer114_ss	exon	128937248	128937466	1.93057316399986	-	.	gene_id "sraer114_gene_42442"; transcript_id "sraer114_gene_42442_tx_6"; exon_id "8_128937248_128937466_-"; exonnum "1"; txlen "1096";
8	sraer114_ss	exon	128937248	128937466	1.07821131927179	-	.	gene_id "sraer114_gene_42442"; transcript_id "sraer114_gene_42442_tx_7"; exon_id "8_128937248_128937466_-"; exonnum "1"; txlen "626";
8	sraer114_ss	exon	128937248	128937466	0.226787965642097	-	.	gene_id "sraer114_gene_42442"; transcript_id "sraer114_gene_42442_tx_8"; exon_id "8_128937248_128937466_-"; exonnum "1"; txlen "728";
8	sraer114_es	exon	129034782	129035116	0.595920190495577	-	.	gene_id "sraer114_gene_65730"; transcript_id "sraer114_gene_65730_tx_2"; exon_id "8_129034782_129035116_-"; exonnum "2"; txlen "538";
8	sraer114_ss	exon	129036707	129036909	0.595920190495577	-	.	gene_id "sraer114_gene_65730"; transcript_id "sraer114_gene_65730_tx_2"; exon_id "8_129036707_129036909_-"; exonnum "1"; txlen "538";
8	sraer114_es	exon	129077714	129077905	0.879969166204158	-	.	gene_id "sraer114_gene_46804"; transcript_id "sraer114_gene_46804_tx_1"; exon_id "8_129077714_129077905_-"; exonnum "2"; txlen "511";
8	sraer114_es	exon	129077714	129077905	0.843587254788422	-	.	gene_id "sraer114_gene_46804"; transcript_id "sraer114_gene_46804_tx_2"; exon_id "8_129077714_129077905_-"; exonnum "3"; txlen "685";
8	sraer114_mid	exon	129079245	129079418	0.843587254788422	-	.	gene_id "sraer114_gene_46804"; transcript_id "sraer114_gene_46804_tx_2"; exon_id "8_129079245_129079418_-"; exonnum "2"; txlen "685";
8	sraer114_ss	exon	129080638	129080956	0.879969166204158	-	.	gene_id "sraer114_gene_46804"; transcript_id "sraer114_gene_46804_tx_1"; exon_id "8_129080638_129080956_-"; exonnum "1"; txlen "511";
8	sraer114_ss	exon	129080638	129080956	0.843587254788422	-	.	gene_id "sraer114_gene_46804"; transcript_id "sraer114_gene_46804_tx_2"; exon_id "8_129080638_129080956_-"; exonnum "1"; txlen "685";
8	sraer114_es	exon	129101001	129101433	0.379957741586909	-	.	gene_id "sraer114_gene_48465"; transcript_id "sraer114_gene_48465_tx_1"; exon_id "8_129101001_129101433_-"; exonnum "2"; txlen "569";
8	sraer114_es	exon	129101001	129101433	0.301173583450536	-	.	gene_id "sraer114_gene_48465"; transcript_id "sraer114_gene_48465_tx_2"; exon_id "8_129101001_129101433_-"; exonnum "2"; txlen "541";
8	sraer114_ss	exon	129102864	129102971	0.301173583450536	-	.	gene_id "sraer114_gene_48465"; transcript_id "sraer114_gene_48465_tx_2"; exon_id "8_129102864_129102971_-"; exonnum "1"; txlen "541";
8	sraer114_ss	exon	129103518	129103653	0.379957741586909	-	.	gene_id "sraer114_gene_48465"; transcript_id "sraer114_gene_48465_tx_1"; exon_id "8_129103518_129103653_-"; exonnum "1"; txlen "569";
8	ensembl	exon	129198462	129199557	0	-	.	gene_id "ENSRNOG00000078028"; gene_version "1"; transcript_id "ENSRNOT00000141745"; transcript_version "1"; exon_number "3"; gene_source "ensembl"; gene_biotype "lncRNA"; transcript_source "ensembl"; transcript_biotype "lncRNA"; exon_id "ENSRNOE00000802261"; exon_version "1";
8	ensembl	transcript	129198462	129200843	0	-	.	gene_id "ENSRNOG00000078028"; gene_version "1"; transcript_id "ENSRNOT00000141745"; transcript_version "1"; gene_source "ensembl"; gene_biotype "lncRNA"; transcript_source "ensembl"; transcript_biotype "lncRNA";
8	ensembl	gene	129198462	129217865	0	-	.	gene_id "ENSRNOG00000078028"; gene_version "1"; gene_source "ensembl"; gene_biotype "lncRNA";
8	ensembl	exon	129199146	129199934	0	-	.	gene_id "ENSRNOG00000078028"; gene_version "1"; transcript_id "ENSRNOT00000132065"; transcript_version "1"; exon_number "3"; gene_source "ensembl"; gene_biotype "lncRNA"; transcript_source "ensembl"; transcript_biotype "lncRNA"; exon_id "ENSRNOE00000684815"; exon_version "1"; tag "Ensembl_canonical";
8	ENSEMBL114_rn	exon	129199146	129199934	0.121835956488121	-	.	gene_id "ENSRNOG00000078028"; transcript_id "ENSRNOG00000078028_tx_1"; exon_id "8_129199146_129199934_-"; exonnum "2"; txlen "1497";
8	ensembl	transcript	129199146	129217865	0	-	.	gene_id "ENSRNOG00000078028"; gene_version "1"; transcript_id "ENSRNOT00000132065"; transcript_version "1"; gene_source "ensembl"; gene_biotype "lncRNA"; transcript_source "ensembl"; transcript_biotype "lncRNA"; tag "Ensembl_canonical";
8	ensembl	exon	129199156	129200050	0	-	.	gene_id "ENSRNOG00000078028"; gene_version "1"; transcript_id "ENSRNOT00000139247"; transcript_version "1"; exon_number "5"; gene_source "ensembl"; gene_biotype "lncRNA"; transcript_source "ensembl"; transcript_biotype "lncRNA"; exon_id "ENSRNOE00000789451"; exon_version "1";
8	ensembl	transcript	129199156	129214763	0	-	.	gene_id "ENSRNOG00000078028"; gene_version "1"; transcript_id "ENSRNOT00000139247"; transcript_version "1"; gene_source "ensembl"; gene_biotype "lncRNA"; transcript_source "ensembl"; transcript_biotype "lncRNA";
8	ensembl	exon	129199224	129199760	0	-	.	gene_id "ENSRNOG00000078028"; gene_version "1"; transcript_id "ENSRNOT00000160376"; transcript_version "1"; exon_number "4"; gene_source "ensembl"; gene_biotype "lncRNA"; transcript_source "ensembl"; transcript_biotype "lncRNA"; exon_id "ENSRNOE00000817822"; exon_version "1";
8	ensembl	transcript	129199224	129210076	0	-	.	gene_id "ENSRNOG00000078028"; gene_version "1"; transcript_id "ENSRNOT00000160376"; transcript_version "1"; gene_source "ensembl"; gene_biotype "lncRNA"; transcript_source "ensembl"; transcript_biotype "lncRNA";
8	ensembl	exon	129199254	129199992	0	-	.	gene_id "ENSRNOG00000078028"; gene_version "1"; transcript_id "ENSRNOT00000126574"; transcript_version "1"; exon_number "3"; gene_source "ensembl"; gene_biotype "lncRNA"; transcript_source "ensembl"; transcript_biotype "lncRNA"; exon_id "ENSRNOE00000678150"; exon_version "1";
8	ensembl	transcript	129199254	129200843	0	-	.	gene_id "ENSRNOG00000078028"; gene_version "1"; transcript_id "ENSRNOT00000126574"; transcript_version "1"; gene_source "ensembl"; gene_biotype "lncRNA"; transcript_source "ensembl"; transcript_biotype "lncRNA";
8	ensembl	exon	129199703	129199992	0	-	.	gene_id "ENSRNOG00000078028"; gene_version "1"; transcript_id "ENSRNOT00000141745"; transcript_version "1"; exon_number "2"; gene_source "ensembl"; gene_biotype "lncRNA"; transcript_source "ensembl"; transcript_biotype "lncRNA"; exon_id "ENSRNOE00000711512"; exon_version "1";
8	ensembl	exon	129199935	129199992	0	-	.	gene_id "ENSRNOG00000078028"; gene_version "1"; transcript_id "ENSRNOT00000160376"; transcript_version "1"; exon_number "3"; gene_source "ensembl"; gene_biotype "lncRNA"; transcript_source "ensembl"; transcript_biotype "lncRNA"; exon_id "ENSRNOE00000684921"; exon_version "1";
8	ensembl	exon	129200022	129200050	0	-	.	gene_id "ENSRNOG00000078028"; gene_version "1"; transcript_id "ENSRNOT00000126574"; transcript_version "1"; exon_number "2"; gene_source "ensembl"; gene_biotype "lncRNA"; transcript_source "ensembl"; transcript_biotype "lncRNA"; exon_id "ENSRNOE00000701905"; exon_version "1";
8	ensembl	exon	129200022	129200843	0	-	.	gene_id "ENSRNOG00000078028"; gene_version "1"; transcript_id "ENSRNOT00000141745"; transcript_version "1"; exon_number "1"; gene_source "ensembl"; gene_biotype "lncRNA"; transcript_source "ensembl"; transcript_biotype "lncRNA"; exon_id "ENSRNOE00000753869"; exon_version "1";
8	ensembl	exon	129200138	129200843	0	-	.	gene_id "ENSRNOG00000078028"; gene_version "1"; transcript_id "ENSRNOT00000126574"; transcript_version "1"; exon_number "1"; gene_source "ensembl"; gene_biotype "lncRNA"; transcript_source "ensembl"; transcript_biotype "lncRNA"; exon_id "ENSRNOE00000763683"; exon_version "1";
8	sraer114_ss	exon	129200138	129200845	0.121835956488121	-	.	gene_id "ENSRNOG00000078028"; transcript_id "ENSRNOG00000078028_tx_1"; exon_id "8_129200138_129200845_-"; exonnum "1"; txlen "1497";
8	ensembl	exon	129200138	129203882	0	-	.	gene_id "ENSRNOG00000078028"; gene_version "1"; transcript_id "ENSRNOT00000132065"; transcript_version "1"; exon_number "2"; gene_source "ensembl"; gene_biotype "lncRNA"; transcript_source "ensembl"; transcript_biotype "lncRNA"; exon_id "ENSRNOE00000696446"; exon_version "1"; tag "Ensembl_canonical";
8	ensembl	exon	129200138	129203882	0	-	.	gene_id "ENSRNOG00000078028"; gene_version "1"; transcript_id "ENSRNOT00000139247"; transcript_version "1"; exon_number "4"; gene_source "ensembl"; gene_biotype "lncRNA"; transcript_source "ensembl"; transcript_biotype "lncRNA"; exon_id "ENSRNOE00000696446"; exon_version "1";
8	ensembl	exon	129200138	129203882	0	-	.	gene_id "ENSRNOG00000078028"; gene_version "1"; transcript_id "ENSRNOT00000160376"; transcript_version "1"; exon_number "2"; gene_source "ensembl"; gene_biotype "lncRNA"; transcript_source "ensembl"; transcript_biotype "lncRNA"; exon_id "ENSRNOE00000696446"; exon_version "1";
8	sraer114_es	exon	129203215	129203882	0.00815163732154875	-	.	gene_id "ENSRNOG00000078028"; transcript_id "ENSRNOG00000078028_tx_2"; exon_id "8_129203215_129203882_-"; exonnum "4"; txlen "8058";
8	ensembl	exon	129203924	129205934	0	-	.	gene_id "ENSRNOG00000078028"; gene_version "1"; transcript_id "ENSRNOT00000139247"; transcript_version "1"; exon_number "3"; gene_source "ensembl"; gene_biotype "lncRNA"; transcript_source "ensembl"; transcript_biotype "lncRNA"; exon_id "ENSRNOE00000737692"; exon_version "1";
8	ENSEMBL114_rn	exon	129203924	129205934	0.00815163732154875	-	.	gene_id "ENSRNOG00000078028"; transcript_id "ENSRNOG00000078028_tx_2"; exon_id "8_129203924_129205934_-"; exonnum "3"; txlen "8058";
8	ensembl	exon	129203924	129210076	0	-	.	gene_id "ENSRNOG00000078028"; gene_version "1"; transcript_id "ENSRNOT00000160376"; transcript_version "1"; exon_number "1"; gene_source "ensembl"; gene_biotype "lncRNA"; transcript_source "ensembl"; transcript_biotype "lncRNA"; exon_id "ENSRNOE00000720775"; exon_version "1";
8	ensembl	exon	129203924	129217865	0	-	.	gene_id "ENSRNOG00000078028"; gene_version "1"; transcript_id "ENSRNOT00000132065"; transcript_version "1"; exon_number "1"; gene_source "ensembl"; gene_biotype "lncRNA"; transcript_source "ensembl"; transcript_biotype "lncRNA"; exon_id "ENSRNOE00000716370"; exon_version "1"; tag "Ensembl_canonical";
8	ensembl	exon	129209240	129211059	0	-	.	gene_id "ENSRNOG00000078028"; gene_version "1"; transcript_id "ENSRNOT00000139247"; transcript_version "1"; exon_number "2"; gene_source "ensembl"; gene_biotype "lncRNA"; transcript_source "ensembl"; transcript_biotype "lncRNA"; exon_id "ENSRNOE00000814130"; exon_version "1";
8	ENSEMBL114_rn	exon	129209240	129211059	0.00815163732154875	-	.	gene_id "ENSRNOG00000078028"; transcript_id "ENSRNOG00000078028_tx_2"; exon_id "8_129209240_129211059_-"; exonnum "2"; txlen "8058";
8	ensembl	exon	129211205	129214763	0	-	.	gene_id "ENSRNOG00000078028"; gene_version "1"; transcript_id "ENSRNOT00000139247"; transcript_version "1"; exon_number "1"; gene_source "ensembl"; gene_biotype "lncRNA"; transcript_source "ensembl"; transcript_biotype "lncRNA"; exon_id "ENSRNOE00000778054"; exon_version "1";
8	ENSEMBL114_rn	exon	129211205	129214763	0.00815163732154875	-	.	gene_id "ENSRNOG00000078028"; transcript_id "ENSRNOG00000078028_tx_2"; exon_id "8_129211205_129214763_-"; exonnum "1"; txlen "8058";
8	ensembl	exon	129217873	129218938	0	-	.	gene_id "ENSRNOG00000086691"; gene_version "1"; transcript_id "ENSRNOT00000172074"; transcript_version "1"; exon_number "3"; gene_source "ensembl"; gene_biotype "lncRNA"; transcript_source "ensembl"; transcript_biotype "lncRNA"; exon_id "ENSRNOE00000764407"; exon_version "1"; tag "Ensembl_canonical";
8	ensembl	transcript	129217873	129238996	0	-	.	gene_id "ENSRNOG00000086691"; gene_version "1"; transcript_id "ENSRNOT00000172074"; transcript_version "1"; gene_source "ensembl"; gene_biotype "lncRNA"; transcript_source "ensembl"; transcript_biotype "lncRNA"; tag "Ensembl_canonical";
8	ensembl	gene	129217873	129244780	0	-	.	gene_id "ENSRNOG00000086691"; gene_version "1"; gene_source "ensembl"; gene_biotype "lncRNA";
8	ensembl	exon	129219941	129232834	0	-	.	gene_id "ENSRNOG00000086691"; gene_version "1"; transcript_id "ENSRNOT00000172074"; transcript_version "1"; exon_number "2"; gene_source "ensembl"; gene_biotype "lncRNA"; transcript_source "ensembl"; transcript_biotype "lncRNA"; exon_id "ENSRNOE00000760274"; exon_version "1"; tag "Ensembl_canonical";
8	ensembl	exon	129220720	129226535	0	-	.	gene_id "ENSRNOG00000086691"; gene_version "1"; transcript_id "ENSRNOT00000142847"; transcript_version "1"; exon_number "2"; gene_source "ensembl"; gene_biotype "lncRNA"; transcript_source "ensembl"; transcript_biotype "lncRNA"; exon_id "ENSRNOE00000739726"; exon_version "1";
8	ensembl	transcript	129220720	129232834	0	-	.	gene_id "ENSRNOG00000086691"; gene_version "1"; transcript_id "ENSRNOT00000142847"; transcript_version "1"; gene_source "ensembl"; gene_biotype "lncRNA"; transcript_source "ensembl"; transcript_biotype "lncRNA";
8	sraer114_es	exon	129225584	129225739	0.342410707617591	-	.	gene_id "ENSRNOG00000086691"; transcript_id "ENSRNOG00000086691_tx_1"; exon_id "8_129225584_129225739_-"; exonnum "3"; txlen "6517";
8	sraer114_mid	exon	129226010	129226535	0.342410707617591	-	.	gene_id "ENSRNOG00000086691"; transcript_id "ENSRNOG00000086691_tx_1"; exon_id "8_129226010_129226535_-"; exonnum "2"; txlen "6517";
8	ensembl	exon	129227000	129232834	0	-	.	gene_id "ENSRNOG00000086691"; gene_version "1"; transcript_id "ENSRNOT00000142847"; transcript_version "1"; exon_number "1"; gene_source "ensembl"; gene_biotype "lncRNA"; transcript_source "ensembl"; transcript_biotype "lncRNA"; exon_id "ENSRNOE00000795157"; exon_version "1";
8	ENSEMBL114_rn	exon	129227000	129232834	0.342410707617591	-	.	gene_id "ENSRNOG00000086691"; transcript_id "ENSRNOG00000086691_tx_1"; exon_id "8_129227000_129232834_-"; exonnum "1"; txlen "6517";
8	ensembl	exon	129232857	129238996	0	-	.	gene_id "ENSRNOG00000086691"; gene_version "1"; transcript_id "ENSRNOT00000172074"; transcript_version "1"; exon_number "1"; gene_source "ensembl"; gene_biotype "lncRNA"; transcript_source "ensembl"; transcript_biotype "lncRNA"; exon_id "ENSRNOE00000801180"; exon_version "1"; tag "Ensembl_canonical";
8	ensembl	exon	129238159	129239837	0	-	.	gene_id "ENSRNOG00000086691"; gene_version "1"; transcript_id "ENSRNOT00000147442"; transcript_version "1"; exon_number "2"; gene_source "ensembl"; gene_biotype "lncRNA"; transcript_source "ensembl"; transcript_biotype "lncRNA"; exon_id "ENSRNOE00000819371"; exon_version "1";
8	ensembl	transcript	129238159	129244780	0	-	.	gene_id "ENSRNOG00000086691"; gene_version "1"; transcript_id "ENSRNOT00000147442"; transcript_version "1"; gene_source "ensembl"; gene_biotype "lncRNA"; transcript_source "ensembl"; transcript_biotype "lncRNA";
8	ensembl	exon	129239056	129239837	0	-	.	gene_id "ENSRNOG00000086691"; gene_version "1"; transcript_id "ENSRNOT00000164167"; transcript_version "1"; exon_number "3"; gene_source "ensembl"; gene_biotype "lncRNA"; transcript_source "ensembl"; transcript_biotype "lncRNA"; exon_id "ENSRNOE00000702809"; exon_version "1";
8	ENSEMBL114_rn	exon	129239056	129239837	0.0298588921552692	-	.	gene_id "ENSRNOG00000086691"; transcript_id "ENSRNOG00000086691_tx_3"; exon_id "8_129239056_129239837_-"; exonnum "2"; txlen "820";
8	ensembl	transcript	129239056	129244780	0	-	.	gene_id "ENSRNOG00000086691"; gene_version "1"; transcript_id "ENSRNOT00000164167"; transcript_version "1"; gene_source "ensembl"; gene_biotype "lncRNA"; transcript_source "ensembl"; transcript_biotype "lncRNA";
8	sraer114_ss	exon	129240291	129240328	0.0298588921552692	-	.	gene_id "ENSRNOG00000086691"; transcript_id "ENSRNOG00000086691_tx_3"; exon_id "8_129240291_129240328_-"; exonnum "1"; txlen "820";
8	ensembl	exon	129242123	129242190	0	-	.	gene_id "ENSRNOG00000086691"; gene_version "1"; transcript_id "ENSRNOT00000160510"; transcript_version "1"; exon_number "2"; gene_source "ensembl"; gene_biotype "lncRNA"; transcript_source "ensembl"; transcript_biotype "lncRNA"; exon_id "ENSRNOE00000769377"; exon_version "1";
8	ensembl	transcript	129242123	129244780	0	-	.	gene_id "ENSRNOG00000086691"; gene_version "1"; transcript_id "ENSRNOT00000160510"; transcript_version "1"; gene_source "ensembl"; gene_biotype "lncRNA"; transcript_source "ensembl"; transcript_biotype "lncRNA";
8	ensembl	exon	129242510	129242696	0	-	.	gene_id "ENSRNOG00000086691"; gene_version "1"; transcript_id "ENSRNOT00000164167"; transcript_version "1"; exon_number "2"; gene_source "ensembl"; gene_biotype "lncRNA"; transcript_source "ensembl"; transcript_biotype "lncRNA"; exon_id "ENSRNOE00000718603"; exon_version "1";
8	ensembl	exon	129242510	129244780	0	-	.	gene_id "ENSRNOG00000086691"; gene_version "1"; transcript_id "ENSRNOT00000147442"; transcript_version "1"; exon_number "1"; gene_source "ensembl"; gene_biotype "lncRNA"; transcript_source "ensembl"; transcript_biotype "lncRNA"; exon_id "ENSRNOE00000744936"; exon_version "1";
8	ensembl	exon	129242510	129244780	0	-	.	gene_id "ENSRNOG00000086691"; gene_version "1"; transcript_id "ENSRNOT00000160510"; transcript_version "1"; exon_number "1"; gene_source "ensembl"; gene_biotype "lncRNA"; transcript_source "ensembl"; transcript_biotype "lncRNA"; exon_id "ENSRNOE00000744936"; exon_version "1";
8	ensembl	exon	129243027	129244780	0	-	.	gene_id "ENSRNOG00000086691"; gene_version "1"; transcript_id "ENSRNOT00000164167"; transcript_version "1"; exon_number "1"; gene_source "ensembl"; gene_biotype "lncRNA"; transcript_source "ensembl"; transcript_biotype "lncRNA"; exon_id "ENSRNOE00000787481"; exon_version "1";
8	ensembl	exon	129264586	129264787	0	-	.	gene_id "ENSRNOG00000071799"; gene_version "1"; transcript_id "ENSRNOT00000172908"; transcript_version "1"; exon_number "4"; gene_source "ensembl"; gene_biotype "lncRNA"; transcript_source "ensembl"; transcript_biotype "lncRNA"; exon_id "ENSRNOE00000726122"; exon_version "1"; tag "Ensembl_canonical";
8	ensembl	gene	129264586	129271317	0	-	.	gene_id "ENSRNOG00000071799"; gene_version "1"; gene_source "ensembl"; gene_biotype "lncRNA";
8	ensembl	transcript	129264586	129271317	0	-	.	gene_id "ENSRNOG00000071799"; gene_version "1"; transcript_id "ENSRNOT00000172908"; transcript_version "1"; gene_source "ensembl"; gene_biotype "lncRNA"; transcript_source "ensembl"; transcript_biotype "lncRNA"; tag "Ensembl_canonical";
8	ensembl	exon	129264988	129265803	0	-	.	gene_id "ENSRNOG00000071799"; gene_version "1"; transcript_id "ENSRNOT00000172908"; transcript_version "1"; exon_number "3"; gene_source "ensembl"; gene_biotype "lncRNA"; transcript_source "ensembl"; transcript_biotype "lncRNA"; exon_id "ENSRNOE00000809078"; exon_version "1"; tag "Ensembl_canonical";
8	ensembl	exon	129270146	129270351	0	-	.	gene_id "ENSRNOG00000071799"; gene_version "1"; transcript_id "ENSRNOT00000172908"; transcript_version "1"; exon_number "2"; gene_source "ensembl"; gene_biotype "lncRNA"; transcript_source "ensembl"; transcript_biotype "lncRNA"; exon_id "ENSRNOE00000793764"; exon_version "1"; tag "Ensembl_canonical";
8	ensembl	exon	129271274	129271317	0	-	.	gene_id "ENSRNOG00000071799"; gene_version "1"; transcript_id "ENSRNOT00000172908"; transcript_version "1"; exon_number "1"; gene_source "ensembl"; gene_biotype "lncRNA"; transcript_source "ensembl"; transcript_biotype "lncRNA"; exon_id "ENSRNOE00000713433"; exon_version "1"; tag "Ensembl_canonical";
8	ensembl	stop_codon	129294325	129294327	0	-	0	gene_id "ENSRNOG00000031127"; gene_version "4"; transcript_id "ENSRNOT00000042614"; transcript_version "4"; exon_number "1"; gene_name "Snrpe"; gene_source "ensembl"; gene_biotype "protein_coding"; transcript_name "Snrpe-201"; transcript_source "ensembl"; transcript_biotype "protein_coding"; tag "Ensembl_canonical";
8	ensembl	gene	129294325	129294603	0	-	.	gene_id "ENSRNOG00000031127"; gene_version "4"; gene_name "Snrpe"; gene_source "ensembl"; gene_biotype "protein_coding";
8	ensembl	transcript	129294325	129294603	0	-	.	gene_id "ENSRNOG00000031127"; gene_version "4"; transcript_id "ENSRNOT00000042614"; transcript_version "4"; gene_name "Snrpe"; gene_source "ensembl"; gene_biotype "protein_coding"; transcript_name "Snrpe-201"; transcript_source "ensembl"; transcript_biotype "protein_coding"; tag "Ensembl_canonical";
8	ensembl	exon	129294325	129294603	0	-	.	gene_id "ENSRNOG00000031127"; gene_version "4"; transcript_id "ENSRNOT00000042614"; transcript_version "4"; exon_number "1"; gene_name "Snrpe"; gene_source "ensembl"; gene_biotype "protein_coding"; transcript_name "Snrpe-201"; transcript_source "ensembl"; transcript_biotype "protein_coding"; exon_id "ENSRNOE00000332571"; exon_version "4"; tag "Ensembl_canonical";
8	ensembl	CDS	129294328	129294603	0	-	0	gene_id "ENSRNOG00000031127"; gene_version "4"; transcript_id "ENSRNOT00000042614"; transcript_version "4"; exon_number "1"; gene_name "Snrpe"; gene_source "ensembl"; gene_biotype "protein_coding"; transcript_name "Snrpe-201"; transcript_source "ensembl"; transcript_biotype "protein_coding"; protein_id "ENSRNOP00000047775"; protein_version "1"; tag "Ensembl_canonical";
8	ensembl	start_codon	129294601	129294603	0	-	0	gene_id "ENSRNOG00000031127"; gene_version "4"; transcript_id "ENSRNOT00000042614"; transcript_version "4"; exon_number "1"; gene_name "Snrpe"; gene_source "ensembl"; gene_biotype "protein_coding"; transcript_name "Snrpe-201"; transcript_source "ensembl"; transcript_biotype "protein_coding"; tag "Ensembl_canonical";
8	sraer114_es	exon	129296689	129296884	0.0531283583310712	-	.	gene_id "ENSRNOG00000081749"; transcript_id "ENSRNOG00000081749_tx_11"; exon_id "8_129296689_129296884_-"; exonnum "8"; txlen "860";
8	sraer114_es	exon	129296689	129296884	0.0515567026501804	-	.	gene_id "ENSRNOG00000081749"; transcript_id "ENSRNOG00000081749_tx_12"; exon_id "8_129296689_129296884_-"; exonnum "6"; txlen "1192";
8	sraer114_es	exon	129296689	129296884	0.0511877838388789	-	.	gene_id "ENSRNOG00000081749"; transcript_id "ENSRNOG00000081749_tx_13"; exon_id "8_129296689_129296884_-"; exonnum "7"; txlen "771";
8	sraer114_es	exon	129296689	129296884	0.0425456904634838	-	.	gene_id "ENSRNOG00000081749"; transcript_id "ENSRNOG00000081749_tx_16"; exon_id "8_129296689_129296884_-"; exonnum "8"; txlen "1097";
8	sraer114_es	exon	129296689	129296884	0.0425456904634838	-	.	gene_id "ENSRNOG00000081749"; transcript_id "ENSRNOG00000081749_tx_17"; exon_id "8_129296689_129296884_-"; exonnum "8"; txlen "1148";
8	sraer114_es	exon	129296689	129296884	0.0412161376364999	-	.	gene_id "ENSRNOG00000081749"; transcript_id "ENSRNOG00000081749_tx_18"; exon_id "8_129296689_129296884_-"; exonnum "8"; txlen "1092";
8	sraer114_es	exon	129296689	129296884	0.0412161376364999	-	.	gene_id "ENSRNOG00000081749"; transcript_id "ENSRNOG00000081749_tx_19"; exon_id "8_129296689_129296884_-"; exonnum "8"; txlen "1143";
8	sraer114_es	exon	129296689	129296884	0.234228558728275	-	.	gene_id "ENSRNOG00000081749"; transcript_id "ENSRNOG00000081749_tx_2"; exon_id "8_129296689_129296884_-"; exonnum "7"; txlen "1255";
8	sraer114_es	exon	129296689	129296884	0.0319092678476128	-	.	gene_id "ENSRNOG00000081749"; transcript_id "ENSRNOG00000081749_tx_25"; exon_id "8_129296689_129296884_-"; exonnum "7"; txlen "986";
8	sraer114_es	exon	129296689	129296884	0.0289177739868991	-	.	gene_id "ENSRNOG00000081749"; transcript_id "ENSRNOG00000081749_tx_26"; exon_id "8_129296689_129296884_-"; exonnum "8"; txlen "806";
8	sraer114_es	exon	129296689	129296884	0.0289177739868991	-	.	gene_id "ENSRNOG00000081749"; transcript_id "ENSRNOG00000081749_tx_27"; exon_id "8_129296689_129296884_-"; exonnum "9"; txlen "1183";
8	sraer114_es	exon	129296689	129296884	0.0289177739868991	-	.	gene_id "ENSRNOG00000081749"; transcript_id "ENSRNOG00000081749_tx_28"; exon_id "8_129296689_129296884_-"; exonnum "9"; txlen "1178";
8	sraer114_es	exon	129296689	129296884	0.0289177739868991	-	.	gene_id "ENSRNOG00000081749"; transcript_id "ENSRNOG00000081749_tx_29"; exon_id "8_129296689_129296884_-"; exonnum "7"; txlen "695";
8	sraer114_es	exon	129296689	129296884	0.198416733087405	-	.	gene_id "ENSRNOG00000081749"; transcript_id "ENSRNOG00000081749_tx_3"; exon_id "8_129296689_129296884_-"; exonnum "6"; txlen "878";
8	sraer114_es	exon	129296689	129296884	0.0289177739868991	-	.	gene_id "ENSRNOG00000081749"; transcript_id "ENSRNOG00000081749_tx_30"; exon_id "8_129296689_129296884_-"; exonnum "8"; txlen "1072";
8	sraer114_es	exon	129296689	129296884	0.0289177739868991	-	.	gene_id "ENSRNOG00000081749"; transcript_id "ENSRNOG00000081749_tx_31"; exon_id "8_129296689_129296884_-"; exonnum "9"; txlen "1234";
8	sraer114_es	exon	129296689	129296884	0.0289177739868991	-	.	gene_id "ENSRNOG00000081749"; transcript_id "ENSRNOG00000081749_tx_32"; exon_id "8_129296689_129296884_-"; exonnum "9"; txlen "1229";
8	sraer114_es	exon	129296689	129296884	0.0289177739868991	-	.	gene_id "ENSRNOG00000081749"; transcript_id "ENSRNOG00000081749_tx_33"; exon_id "8_129296689_129296884_-"; exonnum "8"; txlen "857";
8	sraer114_es	exon	129296689	129296884	0.175705408352942	-	.	gene_id "ENSRNOG00000081749"; transcript_id "ENSRNOG00000081749_tx_4"; exon_id "8_129296689_129296884_-"; exonnum "6"; txlen "609";
8	sraer114_es	exon	129296689	129296884	0.111086567419512	-	.	gene_id "ENSRNOG00000081749"; transcript_id "ENSRNOG00000081749_tx_7"; exon_id "8_129296689_129296884_-"; exonnum "7"; txlen "749";
8	sraer114_es	exon	129296689	129296884	0.10914599292732	-	.	gene_id "ENSRNOG00000081749"; transcript_id "ENSRNOG00000081749_tx_8"; exon_id "8_129296689_129296884_-"; exonnum "7"; txlen "720";
8	ensembl	exon	129296739	129297228	0	-	.	gene_id "ENSRNOG00000081749"; gene_version "1"; transcript_id "ENSRNOT00000171448"; transcript_version "1"; exon_number "5"; gene_source "ensembl"; gene_biotype "lncRNA"; transcript_source "ensembl"; transcript_biotype "lncRNA"; exon_id "ENSRNOE00000723588"; exon_version "1"; tag "Ensembl_canonical";
8	ensembl	gene	129296739	129334448	0	-	.	gene_id "ENSRNOG00000081749"; gene_version "1"; gene_source "ensembl"; gene_biotype "lncRNA";
8	ensembl	transcript	129296739	129334448	0	-	.	gene_id "ENSRNOG00000081749"; gene_version "1"; transcript_id "ENSRNOT00000171448"; transcript_version "1"; gene_source "ensembl"; gene_biotype "lncRNA"; transcript_source "ensembl"; transcript_biotype "lncRNA"; tag "Ensembl_canonical";
8	sraer114_mid	exon	129297146	129297228	0.0531283583310712	-	.	gene_id "ENSRNOG00000081749"; transcript_id "ENSRNOG00000081749_tx_11"; exon_id "8_129297146_129297228_-"; exonnum "7"; txlen "860";
8	sraer114_mid	exon	129297146	129297228	0.0515567026501804	-	.	gene_id "ENSRNOG00000081749"; transcript_id "ENSRNOG00000081749_tx_12"; exon_id "8_129297146_129297228_-"; exonnum "5"; txlen "1192";
8	sraer114_mid	exon	129297146	129297228	0.0511877838388789	-	.	gene_id "ENSRNOG00000081749"; transcript_id "ENSRNOG00000081749_tx_13"; exon_id "8_129297146_129297228_-"; exonnum "6"; txlen "771";
8	sraer114_mid	exon	129297146	129297228	0.0453056512399469	-	.	gene_id "ENSRNOG00000081749"; transcript_id "ENSRNOG00000081749_tx_14"; exon_id "8_129297146_129297228_-"; exonnum "7"; txlen "1221";
8	sraer114_mid	exon	129297146	129297228	0.0453056512399469	-	.	gene_id "ENSRNOG00000081749"; transcript_id "ENSRNOG00000081749_tx_15"; exon_id "8_129297146_129297228_-"; exonnum "7"; txlen "965";
8	sraer114_mid	exon	129297146	129297228	0.0425456904634838	-	.	gene_id "ENSRNOG00000081749"; transcript_id "ENSRNOG00000081749_tx_16"; exon_id "8_129297146_129297228_-"; exonnum "7"; txlen "1097";
8	sraer114_mid	exon	129297146	129297228	0.0425456904634838	-	.	gene_id "ENSRNOG00000081749"; transcript_id "ENSRNOG00000081749_tx_17"; exon_id "8_129297146_129297228_-"; exonnum "7"; txlen "1148";
8	sraer114_mid	exon	129297146	129297228	0.0412161376364999	-	.	gene_id "ENSRNOG00000081749"; transcript_id "ENSRNOG00000081749_tx_18"; exon_id "8_129297146_129297228_-"; exonnum "7"; txlen "1092";
8	sraer114_mid	exon	129297146	129297228	0.0412161376364999	-	.	gene_id "ENSRNOG00000081749"; transcript_id "ENSRNOG00000081749_tx_19"; exon_id "8_129297146_129297228_-"; exonnum "7"; txlen "1143";
8	sraer114_mid	exon	129297146	129297228	0.234228558728275	-	.	gene_id "ENSRNOG00000081749"; transcript_id "ENSRNOG00000081749_tx_2"; exon_id "8_129297146_129297228_-"; exonnum "6"; txlen "1255";
8	sraer114_mid	exon	129297146	129297228	0.0329495645381432	-	.	gene_id "ENSRNOG00000081749"; transcript_id "ENSRNOG00000081749_tx_23"; exon_id "8_129297146_129297228_-"; exonnum "6"; txlen "844";
8	sraer114_mid	exon	129297146	129297228	0.0329495645381432	-	.	gene_id "ENSRNOG00000081749"; transcript_id "ENSRNOG00000081749_tx_24"; exon_id "8_129297146_129297228_-"; exonnum "6"; txlen "588";
8	sraer114_mid	exon	129297146	129297228	0.0319092678476128	-	.	gene_id "ENSRNOG00000081749"; transcript_id "ENSRNOG00000081749_tx_25"; exon_id "8_129297146_129297228_-"; exonnum "6"; txlen "986";
8	sraer114_mid	exon	129297146	129297228	0.0289177739868991	-	.	gene_id "ENSRNOG00000081749"; transcript_id "ENSRNOG00000081749_tx_26"; exon_id "8_129297146_129297228_-"; exonnum "7"; txlen "806";
8	sraer114_mid	exon	129297146	129297228	0.0289177739868991	-	.	gene_id "ENSRNOG00000081749"; transcript_id "ENSRNOG00000081749_tx_27"; exon_id "8_129297146_129297228_-"; exonnum "8"; txlen "1183";
8	sraer114_mid	exon	129297146	129297228	0.0289177739868991	-	.	gene_id "ENSRNOG00000081749"; transcript_id "ENSRNOG00000081749_tx_28"; exon_id "8_129297146_129297228_-"; exonnum "8"; txlen "1178";
8	sraer114_mid	exon	129297146	129297228	0.0289177739868991	-	.	gene_id "ENSRNOG00000081749"; transcript_id "ENSRNOG00000081749_tx_29"; exon_id "8_129297146_129297228_-"; exonnum "6"; txlen "695";
8	sraer114_mid	exon	129297146	129297228	0.198416733087405	-	.	gene_id "ENSRNOG00000081749"; transcript_id "ENSRNOG00000081749_tx_3"; exon_id "8_129297146_129297228_-"; exonnum "5"; txlen "878";
8	sraer114_mid	exon	129297146	129297228	0.0289177739868991	-	.	gene_id "ENSRNOG00000081749"; transcript_id "ENSRNOG00000081749_tx_30"; exon_id "8_129297146_129297228_-"; exonnum "7"; txlen "1072";
8	sraer114_mid	exon	129297146	129297228	0.0289177739868991	-	.	gene_id "ENSRNOG00000081749"; transcript_id "ENSRNOG00000081749_tx_31"; exon_id "8_129297146_129297228_-"; exonnum "8"; txlen "1234";
8	sraer114_mid	exon	129297146	129297228	0.0289177739868991	-	.	gene_id "ENSRNOG00000081749"; transcript_id "ENSRNOG00000081749_tx_32"; exon_id "8_129297146_129297228_-"; exonnum "8"; txlen "1229";
8	sraer114_mid	exon	129297146	129297228	0.0289177739868991	-	.	gene_id "ENSRNOG00000081749"; transcript_id "ENSRNOG00000081749_tx_33"; exon_id "8_129297146_129297228_-"; exonnum "7"; txlen "857";
8	sraer114_mid	exon	129297146	129297228	0.175705408352942	-	.	gene_id "ENSRNOG00000081749"; transcript_id "ENSRNOG00000081749_tx_4"; exon_id "8_129297146_129297228_-"; exonnum "5"; txlen "609";
8	sraer114_mid	exon	129297146	129297228	0.111086567419512	-	.	gene_id "ENSRNOG00000081749"; transcript_id "ENSRNOG00000081749_tx_7"; exon_id "8_129297146_129297228_-"; exonnum "6"; txlen "749";
8	sraer114_mid	exon	129297146	129297228	0.10914599292732	-	.	gene_id "ENSRNOG00000081749"; transcript_id "ENSRNOG00000081749_tx_8"; exon_id "8_129297146_129297228_-"; exonnum "6"; txlen "720";
8	ensembl	exon	129297633	129297745	0	-	.	gene_id "ENSRNOG00000081749"; gene_version "1"; transcript_id "ENSRNOT00000171448"; transcript_version "1"; exon_number "4"; gene_source "ensembl"; gene_biotype "lncRNA"; transcript_source "ensembl"; transcript_biotype "lncRNA"; exon_id "ENSRNOE00000807244"; exon_version "1"; tag "Ensembl_canonical";
8	ENSEMBL114_rn	exon	129297633	129297745	0.0531283583310712	-	.	gene_id "ENSRNOG00000081749"; transcript_id "ENSRNOG00000081749_tx_11"; exon_id "8_129297633_129297745_-"; exonnum "6"; txlen "860";
8	ENSEMBL114_rn	exon	129297633	129297745	0.0515567026501804	-	.	gene_id "ENSRNOG00000081749"; transcript_id "ENSRNOG00000081749_tx_12"; exon_id "8_129297633_129297745_-"; exonnum "4"; txlen "1192";
8	ENSEMBL114_rn	exon	129297633	129297745	0.0511877838388789	-	.	gene_id "ENSRNOG00000081749"; transcript_id "ENSRNOG00000081749_tx_13"; exon_id "8_129297633_129297745_-"; exonnum "5"; txlen "771";
8	ENSEMBL114_rn	exon	129297633	129297745	0.0453056512399469	-	.	gene_id "ENSRNOG00000081749"; transcript_id "ENSRNOG00000081749_tx_14"; exon_id "8_129297633_129297745_-"; exonnum "6"; txlen "1221";
8	ENSEMBL114_rn	exon	129297633	129297745	0.0453056512399469	-	.	gene_id "ENSRNOG00000081749"; transcript_id "ENSRNOG00000081749_tx_15"; exon_id "8_129297633_129297745_-"; exonnum "6"; txlen "965";
8	ENSEMBL114_rn	exon	129297633	129297745	0.0425456904634838	-	.	gene_id "ENSRNOG00000081749"; transcript_id "ENSRNOG00000081749_tx_16"; exon_id "8_129297633_129297745_-"; exonnum "6"; txlen "1097";
8	ENSEMBL114_rn	exon	129297633	129297745	0.0425456904634838	-	.	gene_id "ENSRNOG00000081749"; transcript_id "ENSRNOG00000081749_tx_17"; exon_id "8_129297633_129297745_-"; exonnum "6"; txlen "1148";
8	ENSEMBL114_rn	exon	129297633	129297745	0.0412161376364999	-	.	gene_id "ENSRNOG00000081749"; transcript_id "ENSRNOG00000081749_tx_18"; exon_id "8_129297633_129297745_-"; exonnum "6"; txlen "1092";
8	ENSEMBL114_rn	exon	129297633	129297745	0.0412161376364999	-	.	gene_id "ENSRNOG00000081749"; transcript_id "ENSRNOG00000081749_tx_19"; exon_id "8_129297633_129297745_-"; exonnum "6"; txlen "1143";
8	ENSEMBL114_rn	exon	129297633	129297745	0.234228558728275	-	.	gene_id "ENSRNOG00000081749"; transcript_id "ENSRNOG00000081749_tx_2"; exon_id "8_129297633_129297745_-"; exonnum "5"; txlen "1255";
8	ENSEMBL114_rn	exon	129297633	129297745	0.0329495645381432	-	.	gene_id "ENSRNOG00000081749"; transcript_id "ENSRNOG00000081749_tx_23"; exon_id "8_129297633_129297745_-"; exonnum "5"; txlen "844";
8	ENSEMBL114_rn	exon	129297633	129297745	0.0329495645381432	-	.	gene_id "ENSRNOG00000081749"; transcript_id "ENSRNOG00000081749_tx_24"; exon_id "8_129297633_129297745_-"; exonnum "5"; txlen "588";
8	ENSEMBL114_rn	exon	129297633	129297745	0.0319092678476128	-	.	gene_id "ENSRNOG00000081749"; transcript_id "ENSRNOG00000081749_tx_25"; exon_id "8_129297633_129297745_-"; exonnum "5"; txlen "986";
8	ENSEMBL114_rn	exon	129297633	129297745	0.0289177739868991	-	.	gene_id "ENSRNOG00000081749"; transcript_id "ENSRNOG00000081749_tx_26"; exon_id "8_129297633_129297745_-"; exonnum "6"; txlen "806";
8	ENSEMBL114_rn	exon	129297633	129297745	0.0289177739868991	-	.	gene_id "ENSRNOG00000081749"; transcript_id "ENSRNOG00000081749_tx_27"; exon_id "8_129297633_129297745_-"; exonnum "7"; txlen "1183";
8	ENSEMBL114_rn	exon	129297633	129297745	0.0289177739868991	-	.	gene_id "ENSRNOG00000081749"; transcript_id "ENSRNOG00000081749_tx_28"; exon_id "8_129297633_129297745_-"; exonnum "7"; txlen "1178";
8	ENSEMBL114_rn	exon	129297633	129297745	0.0289177739868991	-	.	gene_id "ENSRNOG00000081749"; transcript_id "ENSRNOG00000081749_tx_29"; exon_id "8_129297633_129297745_-"; exonnum "5"; txlen "695";
8	ENSEMBL114_rn	exon	129297633	129297745	0.198416733087405	-	.	gene_id "ENSRNOG00000081749"; transcript_id "ENSRNOG00000081749_tx_3"; exon_id "8_129297633_129297745_-"; exonnum "4"; txlen "878";
8	ENSEMBL114_rn	exon	129297633	129297745	0.0289177739868991	-	.	gene_id "ENSRNOG00000081749"; transcript_id "ENSRNOG00000081749_tx_30"; exon_id "8_129297633_129297745_-"; exonnum "6"; txlen "1072";
8	ENSEMBL114_rn	exon	129297633	129297745	0.0289177739868991	-	.	gene_id "ENSRNOG00000081749"; transcript_id "ENSRNOG00000081749_tx_31"; exon_id "8_129297633_129297745_-"; exonnum "7"; txlen "1234";
8	ENSEMBL114_rn	exon	129297633	129297745	0.0289177739868991	-	.	gene_id "ENSRNOG00000081749"; transcript_id "ENSRNOG00000081749_tx_32"; exon_id "8_129297633_129297745_-"; exonnum "7"; txlen "1229";
8	ENSEMBL114_rn	exon	129297633	129297745	0.0289177739868991	-	.	gene_id "ENSRNOG00000081749"; transcript_id "ENSRNOG00000081749_tx_33"; exon_id "8_129297633_129297745_-"; exonnum "6"; txlen "857";
8	ENSEMBL114_rn	exon	129297633	129297745	0.175705408352942	-	.	gene_id "ENSRNOG00000081749"; transcript_id "ENSRNOG00000081749_tx_4"; exon_id "8_129297633_129297745_-"; exonnum "4"; txlen "609";
8	ENSEMBL114_rn	exon	129297633	129297745	0.111086567419512	-	.	gene_id "ENSRNOG00000081749"; transcript_id "ENSRNOG00000081749_tx_7"; exon_id "8_129297633_129297745_-"; exonnum "5"; txlen "749";
8	ENSEMBL114_rn	exon	129297633	129297745	0.10914599292732	-	.	gene_id "ENSRNOG00000081749"; transcript_id "ENSRNOG00000081749_tx_8"; exon_id "8_129297633_129297745_-"; exonnum "5"; txlen "720";
8	sraer114_mid	exon	129297994	129298133	0.0531283583310712	-	.	gene_id "ENSRNOG00000081749"; transcript_id "ENSRNOG00000081749_tx_11"; exon_id "8_129297994_129298133_-"; exonnum "5"; txlen "860";
8	sraer114_mid	exon	129297994	129298133	0.111086567419512	-	.	gene_id "ENSRNOG00000081749"; transcript_id "ENSRNOG00000081749_tx_7"; exon_id "8_129297994_129298133_-"; exonnum "4"; txlen "749";
8	sraer114_mid	exon	129297994	129298365	0.0412161376364999	-	.	gene_id "ENSRNOG00000081749"; transcript_id "ENSRNOG00000081749_tx_18"; exon_id "8_129297994_129298365_-"; exonnum "5"; txlen "1092";
8	sraer114_mid	exon	129297994	129298365	0.0412161376364999	-	.	gene_id "ENSRNOG00000081749"; transcript_id "ENSRNOG00000081749_tx_19"; exon_id "8_129297994_129298365_-"; exonnum "5"; txlen "1143";
8	sraer114_mid	exon	129297994	129298365	0.0289177739868991	-	.	gene_id "ENSRNOG00000081749"; transcript_id "ENSRNOG00000081749_tx_28"; exon_id "8_129297994_129298365_-"; exonnum "6"; txlen "1178";
8	sraer114_mid	exon	129297994	129298365	0.0289177739868991	-	.	gene_id "ENSRNOG00000081749"; transcript_id "ENSRNOG00000081749_tx_32"; exon_id "8_129297994_129298365_-"; exonnum "6"; txlen "1229";
8	sraer114_mid	exon	129297994	129298370	0.0515567026501804	-	.	gene_id "ENSRNOG00000081749"; transcript_id "ENSRNOG00000081749_tx_12"; exon_id "8_129297994_129298370_-"; exonnum "3"; txlen "1192";
8	sraer114_mid	exon	129297994	129298370	0.0453056512399469	-	.	gene_id "ENSRNOG00000081749"; transcript_id "ENSRNOG00000081749_tx_14"; exon_id "8_129297994_129298370_-"; exonnum "5"; txlen "1221";
8	sraer114_mid	exon	129297994	129298370	0.0453056512399469	-	.	gene_id "ENSRNOG00000081749"; transcript_id "ENSRNOG00000081749_tx_15"; exon_id "8_129297994_129298370_-"; exonnum "5"; txlen "965";
8	sraer114_mid	exon	129297994	129298370	0.0425456904634838	-	.	gene_id "ENSRNOG00000081749"; transcript_id "ENSRNOG00000081749_tx_16"; exon_id "8_129297994_129298370_-"; exonnum "5"; txlen "1097";
8	sraer114_mid	exon	129297994	129298370	0.0425456904634838	-	.	gene_id "ENSRNOG00000081749"; transcript_id "ENSRNOG00000081749_tx_17"; exon_id "8_129297994_129298370_-"; exonnum "5"; txlen "1148";
8	sraer114_mid	exon	129297994	129298370	0.234228558728275	-	.	gene_id "ENSRNOG00000081749"; transcript_id "ENSRNOG00000081749_tx_2"; exon_id "8_129297994_129298370_-"; exonnum "4"; txlen "1255";
8	sraer114_mid	exon	129297994	129298370	0.041070208122116	-	.	gene_id "ENSRNOG00000081749"; transcript_id "ENSRNOG00000081749_tx_21"; exon_id "8_129297994_129298370_-"; exonnum "4"; txlen "602";
8	sraer114_mid	exon	129297994	129298370	0.0319092678476128	-	.	gene_id "ENSRNOG00000081749"; transcript_id "ENSRNOG00000081749_tx_25"; exon_id "8_129297994_129298370_-"; exonnum "4"; txlen "986";
8	sraer114_mid	exon	129297994	129298370	0.0289177739868991	-	.	gene_id "ENSRNOG00000081749"; transcript_id "ENSRNOG00000081749_tx_27"; exon_id "8_129297994_129298370_-"; exonnum "6"; txlen "1183";
8	sraer114_mid	exon	129297994	129298370	0.0289177739868991	-	.	gene_id "ENSRNOG00000081749"; transcript_id "ENSRNOG00000081749_tx_30"; exon_id "8_129297994_129298370_-"; exonnum "5"; txlen "1072";
8	sraer114_mid	exon	129297994	129298370	0.0289177739868991	-	.	gene_id "ENSRNOG00000081749"; transcript_id "ENSRNOG00000081749_tx_31"; exon_id "8_129297994_129298370_-"; exonnum "6"; txlen "1234";
8	sraer114_mid	exon	129300811	129300921	0.0531283583310712	-	.	gene_id "ENSRNOG00000081749"; transcript_id "ENSRNOG00000081749_tx_11"; exon_id "8_129300811_129300921_-"; exonnum "4"; txlen "860";
8	sraer114_mid	exon	129300811	129300921	0.0425456904634838	-	.	gene_id "ENSRNOG00000081749"; transcript_id "ENSRNOG00000081749_tx_16"; exon_id "8_129300811_129300921_-"; exonnum "4"; txlen "1097";
8	sraer114_mid	exon	129300811	129300921	0.0412161376364999	-	.	gene_id "ENSRNOG00000081749"; transcript_id "ENSRNOG00000081749_tx_18"; exon_id "8_129300811_129300921_-"; exonnum "4"; txlen "1092";
8	sraer114_mid	exon	129300811	129300921	0.0289177739868991	-	.	gene_id "ENSRNOG00000081749"; transcript_id "ENSRNOG00000081749_tx_26"; exon_id "8_129300811_129300921_-"; exonnum "5"; txlen "806";
8	sraer114_mid	exon	129300811	129300921	0.0289177739868991	-	.	gene_id "ENSRNOG00000081749"; transcript_id "ENSRNOG00000081749_tx_27"; exon_id "8_129300811_129300921_-"; exonnum "5"; txlen "1183";
8	sraer114_mid	exon	129300811	129300921	0.0289177739868991	-	.	gene_id "ENSRNOG00000081749"; transcript_id "ENSRNOG00000081749_tx_28"; exon_id "8_129300811_129300921_-"; exonnum "5"; txlen "1178";
8	sraer114_mid	exon	129300811	129300921	0.10914599292732	-	.	gene_id "ENSRNOG00000081749"; transcript_id "ENSRNOG00000081749_tx_8"; exon_id "8_129300811_129300921_-"; exonnum "4"; txlen "720";
8	sraer114_mid	exon	129300811	129300972	0.0511877838388789	-	.	gene_id "ENSRNOG00000081749"; transcript_id "ENSRNOG00000081749_tx_13"; exon_id "8_129300811_129300972_-"; exonnum "4"; txlen "771";
8	sraer114_mid	exon	129300811	129300972	0.0453056512399469	-	.	gene_id "ENSRNOG00000081749"; transcript_id "ENSRNOG00000081749_tx_14"; exon_id "8_129300811_129300972_-"; exonnum "4"; txlen "1221";
8	sraer114_mid	exon	129300811	129300972	0.0453056512399469	-	.	gene_id "ENSRNOG00000081749"; transcript_id "ENSRNOG00000081749_tx_15"; exon_id "8_129300811_129300972_-"; exonnum "4"; txlen "965";
8	sraer114_mid	exon	129300811	129300972	0.0425456904634838	-	.	gene_id "ENSRNOG00000081749"; transcript_id "ENSRNOG00000081749_tx_17"; exon_id "8_129300811_129300972_-"; exonnum "4"; txlen "1148";
8	sraer114_mid	exon	129300811	129300972	0.0412161376364999	-	.	gene_id "ENSRNOG00000081749"; transcript_id "ENSRNOG00000081749_tx_19"; exon_id "8_129300811_129300972_-"; exonnum "4"; txlen "1143";
8	sraer114_mid	exon	129300811	129300972	0.0329495645381432	-	.	gene_id "ENSRNOG00000081749"; transcript_id "ENSRNOG00000081749_tx_23"; exon_id "8_129300811_129300972_-"; exonnum "4"; txlen "844";
8	sraer114_mid	exon	129300811	129300972	0.0329495645381432	-	.	gene_id "ENSRNOG00000081749"; transcript_id "ENSRNOG00000081749_tx_24"; exon_id "8_129300811_129300972_-"; exonnum "4"; txlen "588";
8	sraer114_mid	exon	129300811	129300972	0.0289177739868991	-	.	gene_id "ENSRNOG00000081749"; transcript_id "ENSRNOG00000081749_tx_31"; exon_id "8_129300811_129300972_-"; exonnum "5"; txlen "1234";
8	sraer114_mid	exon	129300811	129300972	0.0289177739868991	-	.	gene_id "ENSRNOG00000081749"; transcript_id "ENSRNOG00000081749_tx_32"; exon_id "8_129300811_129300972_-"; exonnum "5"; txlen "1229";
8	sraer114_mid	exon	129300811	129300972	0.0289177739868991	-	.	gene_id "ENSRNOG00000081749"; transcript_id "ENSRNOG00000081749_tx_33"; exon_id "8_129300811_129300972_-"; exonnum "5"; txlen "857";
8	ensembl	exon	129301896	129301958	0	-	.	gene_id "ENSRNOG00000081749"; gene_version "1"; transcript_id "ENSRNOT00000171448"; transcript_version "1"; exon_number "3"; gene_source "ensembl"; gene_biotype "lncRNA"; transcript_source "ensembl"; transcript_biotype "lncRNA"; exon_id "ENSRNOE00000804548"; exon_version "1"; tag "Ensembl_canonical";
8	ENSEMBL114_rn	exon	129301896	129301958	0.0531283583310712	-	.	gene_id "ENSRNOG00000081749"; transcript_id "ENSRNOG00000081749_tx_11"; exon_id "8_129301896_129301958_-"; exonnum "3"; txlen "860";
8	ENSEMBL114_rn	exon	129301896	129301958	0.0511877838388789	-	.	gene_id "ENSRNOG00000081749"; transcript_id "ENSRNOG00000081749_tx_13"; exon_id "8_129301896_129301958_-"; exonnum "3"; txlen "771";
8	ENSEMBL114_rn	exon	129301896	129301958	0.0453056512399469	-	.	gene_id "ENSRNOG00000081749"; transcript_id "ENSRNOG00000081749_tx_14"; exon_id "8_129301896_129301958_-"; exonnum "3"; txlen "1221";
8	ENSEMBL114_rn	exon	129301896	129301958	0.0453056512399469	-	.	gene_id "ENSRNOG00000081749"; transcript_id "ENSRNOG00000081749_tx_15"; exon_id "8_129301896_129301958_-"; exonnum "3"; txlen "965";
8	ENSEMBL114_rn	exon	129301896	129301958	0.0425456904634838	-	.	gene_id "ENSRNOG00000081749"; transcript_id "ENSRNOG00000081749_tx_16"; exon_id "8_129301896_129301958_-"; exonnum "3"; txlen "1097";
8	ENSEMBL114_rn	exon	129301896	129301958	0.0425456904634838	-	.	gene_id "ENSRNOG00000081749"; transcript_id "ENSRNOG00000081749_tx_17"; exon_id "8_129301896_129301958_-"; exonnum "3"; txlen "1148";
8	ENSEMBL114_rn	exon	129301896	129301958	0.0412161376364999	-	.	gene_id "ENSRNOG00000081749"; transcript_id "ENSRNOG00000081749_tx_18"; exon_id "8_129301896_129301958_-"; exonnum "3"; txlen "1092";
8	ENSEMBL114_rn	exon	129301896	129301958	0.0412161376364999	-	.	gene_id "ENSRNOG00000081749"; transcript_id "ENSRNOG00000081749_tx_19"; exon_id "8_129301896_129301958_-"; exonnum "3"; txlen "1143";
8	ENSEMBL114_rn	exon	129301896	129301958	0.234228558728275	-	.	gene_id "ENSRNOG00000081749"; transcript_id "ENSRNOG00000081749_tx_2"; exon_id "8_129301896_129301958_-"; exonnum "3"; txlen "1255";
8	ENSEMBL114_rn	exon	129301896	129301958	0.041070208122116	-	.	gene_id "ENSRNOG00000081749"; transcript_id "ENSRNOG00000081749_tx_21"; exon_id "8_129301896_129301958_-"; exonnum "3"; txlen "602";
8	ENSEMBL114_rn	exon	129301896	129301958	0.0329495645381432	-	.	gene_id "ENSRNOG00000081749"; transcript_id "ENSRNOG00000081749_tx_23"; exon_id "8_129301896_129301958_-"; exonnum "3"; txlen "844";
8	ENSEMBL114_rn	exon	129301896	129301958	0.0329495645381432	-	.	gene_id "ENSRNOG00000081749"; transcript_id "ENSRNOG00000081749_tx_24"; exon_id "8_129301896_129301958_-"; exonnum "3"; txlen "588";
8	ENSEMBL114_rn	exon	129301896	129301958	0.0319092678476128	-	.	gene_id "ENSRNOG00000081749"; transcript_id "ENSRNOG00000081749_tx_25"; exon_id "8_129301896_129301958_-"; exonnum "3"; txlen "986";
8	ENSEMBL114_rn	exon	129301896	129301958	0.0289177739868991	-	.	gene_id "ENSRNOG00000081749"; transcript_id "ENSRNOG00000081749_tx_26"; exon_id "8_129301896_129301958_-"; exonnum "4"; txlen "806";
8	ENSEMBL114_rn	exon	129301896	129301958	0.0289177739868991	-	.	gene_id "ENSRNOG00000081749"; transcript_id "ENSRNOG00000081749_tx_27"; exon_id "8_129301896_129301958_-"; exonnum "4"; txlen "1183";
8	ENSEMBL114_rn	exon	129301896	129301958	0.0289177739868991	-	.	gene_id "ENSRNOG00000081749"; transcript_id "ENSRNOG00000081749_tx_28"; exon_id "8_129301896_129301958_-"; exonnum "4"; txlen "1178";
8	ENSEMBL114_rn	exon	129301896	129301958	0.0289177739868991	-	.	gene_id "ENSRNOG00000081749"; transcript_id "ENSRNOG00000081749_tx_29"; exon_id "8_129301896_129301958_-"; exonnum "4"; txlen "695";
8	ENSEMBL114_rn	exon	129301896	129301958	0.198416733087405	-	.	gene_id "ENSRNOG00000081749"; transcript_id "ENSRNOG00000081749_tx_3"; exon_id "8_129301896_129301958_-"; exonnum "3"; txlen "878";
8	ENSEMBL114_rn	exon	129301896	129301958	0.0289177739868991	-	.	gene_id "ENSRNOG00000081749"; transcript_id "ENSRNOG00000081749_tx_30"; exon_id "8_129301896_129301958_-"; exonnum "4"; txlen "1072";
8	ENSEMBL114_rn	exon	129301896	129301958	0.0289177739868991	-	.	gene_id "ENSRNOG00000081749"; transcript_id "ENSRNOG00000081749_tx_31"; exon_id "8_129301896_129301958_-"; exonnum "4"; txlen "1234";
8	ENSEMBL114_rn	exon	129301896	129301958	0.0289177739868991	-	.	gene_id "ENSRNOG00000081749"; transcript_id "ENSRNOG00000081749_tx_32"; exon_id "8_129301896_129301958_-"; exonnum "4"; txlen "1229";
8	ENSEMBL114_rn	exon	129301896	129301958	0.0289177739868991	-	.	gene_id "ENSRNOG00000081749"; transcript_id "ENSRNOG00000081749_tx_33"; exon_id "8_129301896_129301958_-"; exonnum "4"; txlen "857";
8	ENSEMBL114_rn	exon	129301896	129301958	0.175705408352942	-	.	gene_id "ENSRNOG00000081749"; transcript_id "ENSRNOG00000081749_tx_4"; exon_id "8_129301896_129301958_-"; exonnum "3"; txlen "609";
8	ENSEMBL114_rn	exon	129301896	129301958	0.111086567419512	-	.	gene_id "ENSRNOG00000081749"; transcript_id "ENSRNOG00000081749_tx_7"; exon_id "8_129301896_129301958_-"; exonnum "3"; txlen "749";
8	ENSEMBL114_rn	exon	129301896	129301958	0.10914599292732	-	.	gene_id "ENSRNOG00000081749"; transcript_id "ENSRNOG00000081749_tx_8"; exon_id "8_129301896_129301958_-"; exonnum "3"; txlen "720";
8	sraer114_mid	exon	129303845	129303930	0.0289177739868991	-	.	gene_id "ENSRNOG00000081749"; transcript_id "ENSRNOG00000081749_tx_26"; exon_id "8_129303845_129303930_-"; exonnum "3"; txlen "806";
8	sraer114_mid	exon	129303845	129303930	0.0289177739868991	-	.	gene_id "ENSRNOG00000081749"; transcript_id "ENSRNOG00000081749_tx_27"; exon_id "8_129303845_129303930_-"; exonnum "3"; txlen "1183";
8	sraer114_mid	exon	129303845	129303930	0.0289177739868991	-	.	gene_id "ENSRNOG00000081749"; transcript_id "ENSRNOG00000081749_tx_28"; exon_id "8_129303845_129303930_-"; exonnum "3"; txlen "1178";
8	sraer114_mid	exon	129303845	129303930	0.0289177739868991	-	.	gene_id "ENSRNOG00000081749"; transcript_id "ENSRNOG00000081749_tx_29"; exon_id "8_129303845_129303930_-"; exonnum "3"; txlen "695";
8	sraer114_mid	exon	129303845	129303930	0.0289177739868991	-	.	gene_id "ENSRNOG00000081749"; transcript_id "ENSRNOG00000081749_tx_30"; exon_id "8_129303845_129303930_-"; exonnum "3"; txlen "1072";
8	sraer114_mid	exon	129303845	129303930	0.0289177739868991	-	.	gene_id "ENSRNOG00000081749"; transcript_id "ENSRNOG00000081749_tx_31"; exon_id "8_129303845_129303930_-"; exonnum "3"; txlen "1234";
8	sraer114_mid	exon	129303845	129303930	0.0289177739868991	-	.	gene_id "ENSRNOG00000081749"; transcript_id "ENSRNOG00000081749_tx_32"; exon_id "8_129303845_129303930_-"; exonnum "3"; txlen "1229";
8	sraer114_mid	exon	129303845	129303930	0.0289177739868991	-	.	gene_id "ENSRNOG00000081749"; transcript_id "ENSRNOG00000081749_tx_33"; exon_id "8_129303845_129303930_-"; exonnum "3"; txlen "857";
8	sraer114_mid	exon	129303845	129303930	0.100302749122082	-	.	gene_id "ENSRNOG00000081749"; transcript_id "ENSRNOG00000081749_tx_9"; exon_id "8_129303845_129303930_-"; exonnum "3"; txlen "509";
8	ensembl	exon	129304118	129304220	0	-	.	gene_id "ENSRNOG00000081749"; gene_version "1"; transcript_id "ENSRNOT00000171448"; transcript_version "1"; exon_number "2"; gene_source "ensembl"; gene_biotype "lncRNA"; transcript_source "ensembl"; transcript_biotype "lncRNA"; exon_id "ENSRNOE00000773570"; exon_version "1"; tag "Ensembl_canonical";
8	ENSEMBL114_rn	exon	129304118	129304220	0.0531283583310712	-	.	gene_id "ENSRNOG00000081749"; transcript_id "ENSRNOG00000081749_tx_11"; exon_id "8_129304118_129304220_-"; exonnum "2"; txlen "860";
8	ENSEMBL114_rn	exon	129304118	129304220	0.0515567026501804	-	.	gene_id "ENSRNOG00000081749"; transcript_id "ENSRNOG00000081749_tx_12"; exon_id "8_129304118_129304220_-"; exonnum "2"; txlen "1192";
8	ENSEMBL114_rn	exon	129304118	129304220	0.0511877838388789	-	.	gene_id "ENSRNOG00000081749"; transcript_id "ENSRNOG00000081749_tx_13"; exon_id "8_129304118_129304220_-"; exonnum "2"; txlen "771";
8	ENSEMBL114_rn	exon	129304118	129304220	0.0453056512399469	-	.	gene_id "ENSRNOG00000081749"; transcript_id "ENSRNOG00000081749_tx_14"; exon_id "8_129304118_129304220_-"; exonnum "2"; txlen "1221";
8	ENSEMBL114_rn	exon	129304118	129304220	0.0453056512399469	-	.	gene_id "ENSRNOG00000081749"; transcript_id "ENSRNOG00000081749_tx_15"; exon_id "8_129304118_129304220_-"; exonnum "2"; txlen "965";
8	ENSEMBL114_rn	exon	129304118	129304220	0.0425456904634838	-	.	gene_id "ENSRNOG00000081749"; transcript_id "ENSRNOG00000081749_tx_16"; exon_id "8_129304118_129304220_-"; exonnum "2"; txlen "1097";
8	ENSEMBL114_rn	exon	129304118	129304220	0.0425456904634838	-	.	gene_id "ENSRNOG00000081749"; transcript_id "ENSRNOG00000081749_tx_17"; exon_id "8_129304118_129304220_-"; exonnum "2"; txlen "1148";
8	ENSEMBL114_rn	exon	129304118	129304220	0.0412161376364999	-	.	gene_id "ENSRNOG00000081749"; transcript_id "ENSRNOG00000081749_tx_18"; exon_id "8_129304118_129304220_-"; exonnum "2"; txlen "1092";
8	ENSEMBL114_rn	exon	129304118	129304220	0.0412161376364999	-	.	gene_id "ENSRNOG00000081749"; transcript_id "ENSRNOG00000081749_tx_19"; exon_id "8_129304118_129304220_-"; exonnum "2"; txlen "1143";
8	ENSEMBL114_rn	exon	129304118	129304220	0.234228558728275	-	.	gene_id "ENSRNOG00000081749"; transcript_id "ENSRNOG00000081749_tx_2"; exon_id "8_129304118_129304220_-"; exonnum "2"; txlen "1255";
8	ENSEMBL114_rn	exon	129304118	129304220	0.041070208122116	-	.	gene_id "ENSRNOG00000081749"; transcript_id "ENSRNOG00000081749_tx_21"; exon_id "8_129304118_129304220_-"; exonnum "2"; txlen "602";
8	ENSEMBL114_rn	exon	129304118	129304220	0.0329495645381432	-	.	gene_id "ENSRNOG00000081749"; transcript_id "ENSRNOG00000081749_tx_23"; exon_id "8_129304118_129304220_-"; exonnum "2"; txlen "844";
8	ENSEMBL114_rn	exon	129304118	129304220	0.0329495645381432	-	.	gene_id "ENSRNOG00000081749"; transcript_id "ENSRNOG00000081749_tx_24"; exon_id "8_129304118_129304220_-"; exonnum "2"; txlen "588";
8	ENSEMBL114_rn	exon	129304118	129304220	0.0319092678476128	-	.	gene_id "ENSRNOG00000081749"; transcript_id "ENSRNOG00000081749_tx_25"; exon_id "8_129304118_129304220_-"; exonnum "2"; txlen "986";
8	ENSEMBL114_rn	exon	129304118	129304220	0.0289177739868991	-	.	gene_id "ENSRNOG00000081749"; transcript_id "ENSRNOG00000081749_tx_26"; exon_id "8_129304118_129304220_-"; exonnum "2"; txlen "806";
8	ENSEMBL114_rn	exon	129304118	129304220	0.0289177739868991	-	.	gene_id "ENSRNOG00000081749"; transcript_id "ENSRNOG00000081749_tx_27"; exon_id "8_129304118_129304220_-"; exonnum "2"; txlen "1183";
8	ENSEMBL114_rn	exon	129304118	129304220	0.0289177739868991	-	.	gene_id "ENSRNOG00000081749"; transcript_id "ENSRNOG00000081749_tx_28"; exon_id "8_129304118_129304220_-"; exonnum "2"; txlen "1178";
8	ENSEMBL114_rn	exon	129304118	129304220	0.0289177739868991	-	.	gene_id "ENSRNOG00000081749"; transcript_id "ENSRNOG00000081749_tx_29"; exon_id "8_129304118_129304220_-"; exonnum "2"; txlen "695";
8	ENSEMBL114_rn	exon	129304118	129304220	0.198416733087405	-	.	gene_id "ENSRNOG00000081749"; transcript_id "ENSRNOG00000081749_tx_3"; exon_id "8_129304118_129304220_-"; exonnum "2"; txlen "878";
8	ENSEMBL114_rn	exon	129304118	129304220	0.0289177739868991	-	.	gene_id "ENSRNOG00000081749"; transcript_id "ENSRNOG00000081749_tx_30"; exon_id "8_129304118_129304220_-"; exonnum "2"; txlen "1072";
8	ENSEMBL114_rn	exon	129304118	129304220	0.0289177739868991	-	.	gene_id "ENSRNOG00000081749"; transcript_id "ENSRNOG00000081749_tx_31"; exon_id "8_129304118_129304220_-"; exonnum "2"; txlen "1234";
8	ENSEMBL114_rn	exon	129304118	129304220	0.0289177739868991	-	.	gene_id "ENSRNOG00000081749"; transcript_id "ENSRNOG00000081749_tx_32"; exon_id "8_129304118_129304220_-"; exonnum "2"; txlen "1229";
8	ENSEMBL114_rn	exon	129304118	129304220	0.0289177739868991	-	.	gene_id "ENSRNOG00000081749"; transcript_id "ENSRNOG00000081749_tx_33"; exon_id "8_129304118_129304220_-"; exonnum "2"; txlen "857";
8	ENSEMBL114_rn	exon	129304118	129304220	0.175705408352942	-	.	gene_id "ENSRNOG00000081749"; transcript_id "ENSRNOG00000081749_tx_4"; exon_id "8_129304118_129304220_-"; exonnum "2"; txlen "609";
8	ENSEMBL114_rn	exon	129304118	129304220	0.111086567419512	-	.	gene_id "ENSRNOG00000081749"; transcript_id "ENSRNOG00000081749_tx_7"; exon_id "8_129304118_129304220_-"; exonnum "2"; txlen "749";
8	ENSEMBL114_rn	exon	129304118	129304220	0.10914599292732	-	.	gene_id "ENSRNOG00000081749"; transcript_id "ENSRNOG00000081749_tx_8"; exon_id "8_129304118_129304220_-"; exonnum "2"; txlen "720";
8	ENSEMBL114_rn	exon	129304118	129304220	0.100302749122082	-	.	gene_id "ENSRNOG00000081749"; transcript_id "ENSRNOG00000081749_tx_9"; exon_id "8_129304118_129304220_-"; exonnum "2"; txlen "509";
8	sraer114_ss	exon	129308913	129308963	0.0531283583310712	-	.	gene_id "ENSRNOG00000081749"; transcript_id "ENSRNOG00000081749_tx_11"; exon_id "8_129308913_129308963_-"; exonnum "1"; txlen "860";
8	sraer114_ss	exon	129308913	129308963	0.0511877838388789	-	.	gene_id "ENSRNOG00000081749"; transcript_id "ENSRNOG00000081749_tx_13"; exon_id "8_129308913_129308963_-"; exonnum "1"; txlen "771";
8	sraer114_ss	exon	129308913	129308963	0.0425456904634838	-	.	gene_id "ENSRNOG00000081749"; transcript_id "ENSRNOG00000081749_tx_16"; exon_id "8_129308913_129308963_-"; exonnum "1"; txlen "1097";
8	sraer114_ss	exon	129308913	129308963	0.0425456904634838	-	.	gene_id "ENSRNOG00000081749"; transcript_id "ENSRNOG00000081749_tx_17"; exon_id "8_129308913_129308963_-"; exonnum "1"; txlen "1148";
8	sraer114_ss	exon	129308913	129308963	0.0412161376364999	-	.	gene_id "ENSRNOG00000081749"; transcript_id "ENSRNOG00000081749_tx_18"; exon_id "8_129308913_129308963_-"; exonnum "1"; txlen "1092";
8	sraer114_ss	exon	129308913	129308963	0.0412161376364999	-	.	gene_id "ENSRNOG00000081749"; transcript_id "ENSRNOG00000081749_tx_19"; exon_id "8_129308913_129308963_-"; exonnum "1"; txlen "1143";
8	sraer114_ss	exon	129308913	129308963	0.0319092678476128	-	.	gene_id "ENSRNOG00000081749"; transcript_id "ENSRNOG00000081749_tx_25"; exon_id "8_129308913_129308963_-"; exonnum "1"; txlen "986";
8	sraer114_ss	exon	129308913	129308963	0.0289177739868991	-	.	gene_id "ENSRNOG00000081749"; transcript_id "ENSRNOG00000081749_tx_26"; exon_id "8_129308913_129308963_-"; exonnum "1"; txlen "806";
8	sraer114_ss	exon	129308913	129308963	0.0289177739868991	-	.	gene_id "ENSRNOG00000081749"; transcript_id "ENSRNOG00000081749_tx_27"; exon_id "8_129308913_129308963_-"; exonnum "1"; txlen "1183";
8	sraer114_ss	exon	129308913	129308963	0.0289177739868991	-	.	gene_id "ENSRNOG00000081749"; transcript_id "ENSRNOG00000081749_tx_28"; exon_id "8_129308913_129308963_-"; exonnum "1"; txlen "1178";
8	sraer114_ss	exon	129308913	129308963	0.0289177739868991	-	.	gene_id "ENSRNOG00000081749"; transcript_id "ENSRNOG00000081749_tx_29"; exon_id "8_129308913_129308963_-"; exonnum "1"; txlen "695";
8	sraer114_ss	exon	129308913	129308963	0.0289177739868991	-	.	gene_id "ENSRNOG00000081749"; transcript_id "ENSRNOG00000081749_tx_30"; exon_id "8_129308913_129308963_-"; exonnum "1"; txlen "1072";
8	sraer114_ss	exon	129308913	129308963	0.0289177739868991	-	.	gene_id "ENSRNOG00000081749"; transcript_id "ENSRNOG00000081749_tx_31"; exon_id "8_129308913_129308963_-"; exonnum "1"; txlen "1234";
8	sraer114_ss	exon	129308913	129308963	0.0289177739868991	-	.	gene_id "ENSRNOG00000081749"; transcript_id "ENSRNOG00000081749_tx_32"; exon_id "8_129308913_129308963_-"; exonnum "1"; txlen "1229";
8	sraer114_ss	exon	129308913	129308963	0.0289177739868991	-	.	gene_id "ENSRNOG00000081749"; transcript_id "ENSRNOG00000081749_tx_33"; exon_id "8_129308913_129308963_-"; exonnum "1"; txlen "857";
8	sraer114_ss	exon	129308913	129308963	0.175705408352942	-	.	gene_id "ENSRNOG00000081749"; transcript_id "ENSRNOG00000081749_tx_4"; exon_id "8_129308913_129308963_-"; exonnum "1"; txlen "609";
8	sraer114_ss	exon	129308913	129308963	0.111086567419512	-	.	gene_id "ENSRNOG00000081749"; transcript_id "ENSRNOG00000081749_tx_7"; exon_id "8_129308913_129308963_-"; exonnum "1"; txlen "749";
8	sraer114_ss	exon	129308913	129308963	0.10914599292732	-	.	gene_id "ENSRNOG00000081749"; transcript_id "ENSRNOG00000081749_tx_8"; exon_id "8_129308913_129308963_-"; exonnum "1"; txlen "720";
8	sraer114_mid	exon	129320645	129320708	0.0453056512399469	-	.	gene_id "ENSRNOG00000081749"; transcript_id "ENSRNOG00000081749_tx_15"; exon_id "8_129320645_129320708_-"; exonnum "1"; txlen "965";
8	sraer114_mid	exon	129320645	129320708	0.0329495645381432	-	.	gene_id "ENSRNOG00000081749"; transcript_id "ENSRNOG00000081749_tx_24"; exon_id "8_129320645_129320708_-"; exonnum "1"; txlen "588";
8	sraer114_es	exon	129321547	129321803	0.12492745528366	-	.	gene_id "ENSRNOG00000081749"; transcript_id "ENSRNOG00000081749_tx_6"; exon_id "8_129321547_129321803_-"; exonnum "2"; txlen "577";
8	ensembl	exon	129334129	129334448	0	-	.	gene_id "ENSRNOG00000081749"; gene_version "1"; transcript_id "ENSRNOT00000171448"; transcript_version "1"; exon_number "1"; gene_source "ensembl"; gene_biotype "lncRNA"; transcript_source "ensembl"; transcript_biotype "lncRNA"; exon_id "ENSRNOE00000799887"; exon_version "1"; tag "Ensembl_canonical";
8	ENSEMBL114_rn	exon	129334129	129334448	0.0515567026501804	-	.	gene_id "ENSRNOG00000081749"; transcript_id "ENSRNOG00000081749_tx_12"; exon_id "8_129334129_129334448_-"; exonnum "1"; txlen "1192";
8	ENSEMBL114_rn	exon	129334129	129334448	0.0453056512399469	-	.	gene_id "ENSRNOG00000081749"; transcript_id "ENSRNOG00000081749_tx_14"; exon_id "8_129334129_129334448_-"; exonnum "1"; txlen "1221";
8	ENSEMBL114_rn	exon	129334129	129334448	0.234228558728275	-	.	gene_id "ENSRNOG00000081749"; transcript_id "ENSRNOG00000081749_tx_2"; exon_id "8_129334129_129334448_-"; exonnum "1"; txlen "1255";
8	ENSEMBL114_rn	exon	129334129	129334448	0.0329495645381432	-	.	gene_id "ENSRNOG00000081749"; transcript_id "ENSRNOG00000081749_tx_23"; exon_id "8_129334129_129334448_-"; exonnum "1"; txlen "844";
8	ENSEMBL114_rn	exon	129334129	129334448	0.198416733087405	-	.	gene_id "ENSRNOG00000081749"; transcript_id "ENSRNOG00000081749_tx_3"; exon_id "8_129334129_129334448_-"; exonnum "1"; txlen "878";
8	ENSEMBL114_rn	exon	129334129	129334448	0.12492745528366	-	.	gene_id "ENSRNOG00000081749"; transcript_id "ENSRNOG00000081749_tx_6"; exon_id "8_129334129_129334448_-"; exonnum "1"; txlen "577";
8	ENSEMBL114_rn	exon	129334129	129334448	0.100302749122082	-	.	gene_id "ENSRNOG00000081749"; transcript_id "ENSRNOG00000081749_tx_9"; exon_id "8_129334129_129334448_-"; exonnum "1"; txlen "509";
8	sraer114_mid	exon	129355678	129355736	0.041070208122116	-	.	gene_id "ENSRNOG00000081749"; transcript_id "ENSRNOG00000081749_tx_21"; exon_id "8_129355678_129355736_-"; exonnum "1"; txlen "602";
8	sraer114_mid	exon	129381742	129381869	0.138391912042531	-	.	gene_id "sraer114_gene_46806"; transcript_id "sraer114_gene_46806_tx_3"; exon_id "8_129381742_129381869_-"; exonnum "2"; txlen "900";
8	sraer114_mid	exon	129381742	129381869	0.0126995375830136	-	.	gene_id "sraer114_gene_46806"; transcript_id "sraer114_gene_46806_tx_4"; exon_id "8_129381742_129381869_-"; exonnum "5"; txlen "1375";
8	sraer114_mid	exon	129382203	129382389	0.0126995375830136	-	.	gene_id "sraer114_gene_46806"; transcript_id "sraer114_gene_46806_tx_4"; exon_id "8_129382203_129382389_-"; exonnum "4"; txlen "1375";
8	sraer114_mid	exon	129382658	129383429	0.138391912042531	-	.	gene_id "sraer114_gene_46806"; transcript_id "sraer114_gene_46806_tx_3"; exon_id "8_129382658_129383429_-"; exonnum "1"; txlen "900";
8	sraer114_mid	exon	129382658	129383429	0.0126995375830136	-	.	gene_id "sraer114_gene_46806"; transcript_id "sraer114_gene_46806_tx_4"; exon_id "8_129382658_129383429_-"; exonnum "3"; txlen "1375";
8	sraer114_mid	exon	129384611	129384734	0.0126995375830136	-	.	gene_id "sraer114_gene_46806"; transcript_id "sraer114_gene_46806_tx_4"; exon_id "8_129384611_129384734_-"; exonnum "2"; txlen "1375";
8	sraer114_ss	exon	129391152	129391315	0.0126995375830136	-	.	gene_id "sraer114_gene_46806"; transcript_id "sraer114_gene_46806_tx_4"; exon_id "8_129391152_129391315_-"; exonnum "1"; txlen "1375";
8	sraer114_es	exon	129424270	129424347	0.932708478773837	-	.	gene_id "sraer114_gene_52439"; transcript_id "sraer114_gene_52439_tx_2"; exon_id "8_129424270_129424347_-"; exonnum "4"; txlen "766";
8	sraer114_es	exon	129424270	129424347	0.81096481931665	-	.	gene_id "sraer114_gene_52439"; transcript_id "sraer114_gene_52439_tx_3"; exon_id "8_129424270_129424347_-"; exonnum "4"; txlen "552";
8	sraer114_es	exon	129424270	129424347	0.214405582415795	-	.	gene_id "sraer114_gene_52439"; transcript_id "sraer114_gene_52439_tx_4"; exon_id "8_129424270_129424347_-"; exonnum "5"; txlen "799";
8	sraer114_es	exon	129424270	129424347	0.198853095887294	-	.	gene_id "sraer114_gene_52439"; transcript_id "sraer114_gene_52439_tx_5"; exon_id "8_129424270_129424347_-"; exonnum "3"; txlen "685";
8	sraer114_es	exon	129424270	129424347	0.17967484020788	-	.	gene_id "sraer114_gene_52439"; transcript_id "sraer114_gene_52439_tx_6"; exon_id "8_129424270_129424347_-"; exonnum "5"; txlen "585";
8	sraer114_mid	exon	129424874	129425037	0.932708478773837	-	.	gene_id "sraer114_gene_52439"; transcript_id "sraer114_gene_52439_tx_2"; exon_id "8_129424874_129425037_-"; exonnum "3"; txlen "766";
8	sraer114_mid	exon	129424874	129425037	0.81096481931665	-	.	gene_id "sraer114_gene_52439"; transcript_id "sraer114_gene_52439_tx_3"; exon_id "8_129424874_129425037_-"; exonnum "3"; txlen "552";
8	sraer114_mid	exon	129424874	129425037	0.214405582415795	-	.	gene_id "sraer114_gene_52439"; transcript_id "sraer114_gene_52439_tx_4"; exon_id "8_129424874_129425037_-"; exonnum "4"; txlen "799";
8	sraer114_mid	exon	129424874	129425037	0.198853095887294	-	.	gene_id "sraer114_gene_52439"; transcript_id "sraer114_gene_52439_tx_5"; exon_id "8_129424874_129425037_-"; exonnum "2"; txlen "685";
8	sraer114_mid	exon	129424874	129425037	0.17967484020788	-	.	gene_id "sraer114_gene_52439"; transcript_id "sraer114_gene_52439_tx_6"; exon_id "8_129424874_129425037_-"; exonnum "4"; txlen "585";
8	sraer114_mid	exon	129425924	129425956	0.214405582415795	-	.	gene_id "sraer114_gene_52439"; transcript_id "sraer114_gene_52439_tx_4"; exon_id "8_129425924_129425956_-"; exonnum "3"; txlen "799";
8	sraer114_mid	exon	129425924	129425956	0.17967484020788	-	.	gene_id "sraer114_gene_52439"; transcript_id "sraer114_gene_52439_tx_6"; exon_id "8_129425924_129425956_-"; exonnum "3"; txlen "585";
8	sraer114_mid	exon	129426095	129426175	0.932708478773837	-	.	gene_id "sraer114_gene_52439"; transcript_id "sraer114_gene_52439_tx_2"; exon_id "8_129426095_129426175_-"; exonnum "2"; txlen "766";
8	sraer114_mid	exon	129426095	129426175	0.81096481931665	-	.	gene_id "sraer114_gene_52439"; transcript_id "sraer114_gene_52439_tx_3"; exon_id "8_129426095_129426175_-"; exonnum "2"; txlen "552";
8	sraer114_mid	exon	129426095	129426175	0.214405582415795	-	.	gene_id "sraer114_gene_52439"; transcript_id "sraer114_gene_52439_tx_4"; exon_id "8_129426095_129426175_-"; exonnum "2"; txlen "799";
8	sraer114_mid	exon	129426095	129426175	0.17967484020788	-	.	gene_id "sraer114_gene_52439"; transcript_id "sraer114_gene_52439_tx_6"; exon_id "8_129426095_129426175_-"; exonnum "2"; txlen "585";
8	sraer114_ss	exon	129427232	129427674	0.932708478773837	-	.	gene_id "sraer114_gene_52439"; transcript_id "sraer114_gene_52439_tx_2"; exon_id "8_129427232_129427674_-"; exonnum "1"; txlen "766";
8	sraer114_ss	exon	129427232	129427674	0.214405582415795	-	.	gene_id "sraer114_gene_52439"; transcript_id "sraer114_gene_52439_tx_4"; exon_id "8_129427232_129427674_-"; exonnum "1"; txlen "799";
8	sraer114_ss	exon	129427232	129427674	0.198853095887294	-	.	gene_id "sraer114_gene_52439"; transcript_id "sraer114_gene_52439_tx_5"; exon_id "8_129427232_129427674_-"; exonnum "1"; txlen "685";
8	sraer114_mid	exon	129445802	129446030	0.81096481931665	-	.	gene_id "sraer114_gene_52439"; transcript_id "sraer114_gene_52439_tx_3"; exon_id "8_129445802_129446030_-"; exonnum "1"; txlen "552";
8	sraer114_mid	exon	129445802	129446030	0.17967484020788	-	.	gene_id "sraer114_gene_52439"; transcript_id "sraer114_gene_52439_tx_6"; exon_id "8_129445802_129446030_-"; exonnum "1"; txlen "585";
8	sraer114_es	exon	129446696	129447085	0.995536524869521	-	.	gene_id "sraer114_gene_52439"; transcript_id "sraer114_gene_52439_tx_1"; exon_id "8_129446696_129447085_-"; exonnum "3"; txlen "748";
8	sraer114_mid	exon	129448395	129448617	0.995536524869521	-	.	gene_id "sraer114_gene_52439"; transcript_id "sraer114_gene_52439_tx_1"; exon_id "8_129448395_129448617_-"; exonnum "2"; txlen "748";
8	sraer114_ss	exon	129450881	129451015	0.995536524869521	-	.	gene_id "sraer114_gene_52439"; transcript_id "sraer114_gene_52439_tx_1"; exon_id "8_129450881_129451015_-"; exonnum "1"; txlen "748";
8	sraer114_es	exon	129486183	129486673	0.024717959291335	-	.	gene_id "sraer114_gene_46807"; transcript_id "sraer114_gene_46807_tx_2"; exon_id "8_129486183_129486673_-"; exonnum "4"; txlen "914";
8	sraer114_es	exon	129486183	129486673	0.00269384130548774	-	.	gene_id "sraer114_gene_46807"; transcript_id "sraer114_gene_46807_tx_4"; exon_id "8_129486183_129486673_-"; exonnum "4"; txlen "843";
8	sraer114_mid	exon	129487408	129487532	0.024717959291335	-	.	gene_id "sraer114_gene_46807"; transcript_id "sraer114_gene_46807_tx_2"; exon_id "8_129487408_129487532_-"; exonnum "3"; txlen "914";
8	sraer114_mid	exon	129487408	129487532	0.00269384130548774	-	.	gene_id "sraer114_gene_46807"; transcript_id "sraer114_gene_46807_tx_4"; exon_id "8_129487408_129487532_-"; exonnum "3"; txlen "843";
8	sraer114_mid	exon	129491491	129491606	0.024717959291335	-	.	gene_id "sraer114_gene_46807"; transcript_id "sraer114_gene_46807_tx_2"; exon_id "8_129491491_129491606_-"; exonnum "2"; txlen "914";
8	sraer114_mid	exon	129491491	129491606	0.00269384130548774	-	.	gene_id "sraer114_gene_46807"; transcript_id "sraer114_gene_46807_tx_4"; exon_id "8_129491491_129491606_-"; exonnum "2"; txlen "843";
8	sraer114_es	exon	129494334	129494774	0.0473346400821417	-	.	gene_id "sraer114_gene_46807"; transcript_id "sraer114_gene_46807_tx_1"; exon_id "8_129494334_129494774_-"; exonnum "2"; txlen "623";
8	sraer114_ss	exon	129495779	129495960	0.0473346400821417	-	.	gene_id "sraer114_gene_46807"; transcript_id "sraer114_gene_46807_tx_1"; exon_id "8_129495779_129495960_-"; exonnum "1"; txlen "623";
8	sraer114_ss	exon	129495779	129495960	0.024717959291335	-	.	gene_id "sraer114_gene_46807"; transcript_id "sraer114_gene_46807_tx_2"; exon_id "8_129495779_129495960_-"; exonnum "1"; txlen "914";
8	sraer114_ss	exon	129497139	129497249	0.00269384130548774	-	.	gene_id "sraer114_gene_46807"; transcript_id "sraer114_gene_46807_tx_4"; exon_id "8_129497139_129497249_-"; exonnum "1"; txlen "843";
8	sraer114_es	exon	129513736	129513982	0.00752428321117087	-	.	gene_id "sraer114_gene_46807"; transcript_id "sraer114_gene_46807_tx_3"; exon_id "8_129513736_129513982_-"; exonnum "3"; txlen "861";
8	sraer114_mid	exon	129514462	129514745	0.00752428321117087	-	.	gene_id "sraer114_gene_46807"; transcript_id "sraer114_gene_46807_tx_3"; exon_id "8_129514462_129514745_-"; exonnum "2"; txlen "861";
8	sraer114_ss	exon	129516355	129516684	0.00752428321117087	-	.	gene_id "sraer114_gene_46807"; transcript_id "sraer114_gene_46807_tx_3"; exon_id "8_129516355_129516684_-"; exonnum "1"; txlen "861";
8	ensembl	three_prime_utr	129548431	129548533	0	-	.	gene_id "ENSRNOG00000019271"; gene_version "10"; transcript_id "ENSRNOT00000074423"; transcript_version "5"; gene_name "Ulk4"; gene_source "ensembl"; gene_biotype "protein_coding"; transcript_name "Ulk4-201"; transcript_source "ensembl"; transcript_biotype "protein_coding"; tag "Ensembl_canonical";
8	ensembl	exon	129548431	129548597	0	-	.	gene_id "ENSRNOG00000019271"; gene_version "10"; transcript_id "ENSRNOT00000074423"; transcript_version "5"; exon_number "37"; gene_name "Ulk4"; gene_source "ensembl"; gene_biotype "protein_coding"; transcript_name "Ulk4-201"; transcript_source "ensembl"; transcript_biotype "protein_coding"; exon_id "ENSRNOE00000499194"; exon_version "4"; tag "Ensembl_canonical";
8	ENSEMBL114_rn	exon	129548431	129548597	2.80229229588083	-	.	gene_id "ENSRNOG00000019271"; transcript_id "ENSRNOG00000019271_tx_10"; exon_id "8_129548431_129548597_-"; exonnum "14"; txlen "1517";
8	ENSEMBL114_rn	exon	129548431	129548597	2.69793610154942	-	.	gene_id "ENSRNOG00000019271"; transcript_id "ENSRNOG00000019271_tx_11"; exon_id "8_129548431_129548597_-"; exonnum "7"; txlen "867";
8	ENSEMBL114_rn	exon	129548431	129548597	1.99428991849931	-	.	gene_id "ENSRNOG00000019271"; transcript_id "ENSRNOG00000019271_tx_13"; exon_id "8_129548431_129548597_-"; exonnum "5"; txlen "814";
8	ENSEMBL114_rn	exon	129548431	129548597	1.39308258352756	-	.	gene_id "ENSRNOG00000019271"; transcript_id "ENSRNOG00000019271_tx_16"; exon_id "8_129548431_129548597_-"; exonnum "6"; txlen "822";
8	ENSEMBL114_rn	exon	129548431	129548597	1.08733506960351	-	.	gene_id "ENSRNOG00000019271"; transcript_id "ENSRNOG00000019271_tx_19"; exon_id "8_129548431_129548597_-"; exonnum "36"; txlen "4026";
8	ENSEMBL114_rn	exon	129548431	129548597	22.9838519131314	-	.	gene_id "ENSRNOG00000019271"; transcript_id "ENSRNOG00000019271_tx_2"; exon_id "8_129548431_129548597_-"; exonnum "13"; txlen "1392";
8	ENSEMBL114_rn	exon	129548431	129548597	1.06515705300858	-	.	gene_id "ENSRNOG00000019271"; transcript_id "ENSRNOG00000019271_tx_20"; exon_id "8_129548431_129548597_-"; exonnum "35"; txlen "3886";
8	ENSEMBL114_rn	exon	129548431	129548597	0.570540210873091	-	.	gene_id "ENSRNOG00000019271"; transcript_id "ENSRNOG00000019271_tx_24"; exon_id "8_129548431_129548597_-"; exonnum "36"; txlen "4023";
8	ENSEMBL114_rn	exon	129548431	129548597	0.5211800360256	-	.	gene_id "ENSRNOG00000019271"; transcript_id "ENSRNOG00000019271_tx_25"; exon_id "8_129548431_129548597_-"; exonnum "35"; txlen "3883";
8	ENSEMBL114_rn	exon	129548431	129548597	0.375158138476998	-	.	gene_id "ENSRNOG00000019271"; transcript_id "ENSRNOG00000019271_tx_26"; exon_id "8_129548431_129548597_-"; exonnum "38"; txlen "4208";
8	ENSEMBL114_rn	exon	129548431	129548597	0.203733856907348	-	.	gene_id "ENSRNOG00000019271"; transcript_id "ENSRNOG00000019271_tx_35"; exon_id "8_129548431_129548597_-"; exonnum "38"; txlen "4227";
8	ENSEMBL114_rn	exon	129548431	129548597	15.1127111594551	-	.	gene_id "ENSRNOG00000019271"; transcript_id "ENSRNOG00000019271_tx_4"; exon_id "8_129548431_129548597_-"; exonnum "4"; txlen "585";
8	ENSEMBL114_rn	exon	129548431	129548597	14.9023265855489	-	.	gene_id "ENSRNOG00000019271"; transcript_id "ENSRNOG00000019271_tx_5"; exon_id "8_129548431_129548597_-"; exonnum "37"; txlen "4102";
8	ENSEMBL114_rn	exon	129548431	129548597	6.80111081178108	-	.	gene_id "ENSRNOG00000019271"; transcript_id "ENSRNOG00000019271_tx_7"; exon_id "8_129548431_129548597_-"; exonnum "36"; txlen "3962";
8	ensembl	gene	129548431	129843501	0	-	.	gene_id "ENSRNOG00000019271"; gene_version "10"; gene_name "Ulk4"; gene_source "ensembl"; gene_biotype "protein_coding";
8	ensembl	transcript	129548431	129843501	0	-	.	gene_id "ENSRNOG00000019271"; gene_version "10"; transcript_id "ENSRNOT00000074423"; transcript_version "5"; gene_name "Ulk4"; gene_source "ensembl"; gene_biotype "protein_coding"; transcript_name "Ulk4-201"; transcript_source "ensembl"; transcript_biotype "protein_coding"; tag "Ensembl_canonical";
8	ensembl	stop_codon	129548534	129548536	0	-	0	gene_id "ENSRNOG00000019271"; gene_version "10"; transcript_id "ENSRNOT00000074423"; transcript_version "5"; exon_number "37"; gene_name "Ulk4"; gene_source "ensembl"; gene_biotype "protein_coding"; transcript_name "Ulk4-201"; transcript_source "ensembl"; transcript_biotype "protein_coding"; tag "Ensembl_canonical";
8	ensembl	CDS	129548537	129548597	0	-	1	gene_id "ENSRNOG00000019271"; gene_version "10"; transcript_id "ENSRNOT00000074423"; transcript_version "5"; exon_number "37"; gene_name "Ulk4"; gene_source "ensembl"; gene_biotype "protein_coding"; transcript_name "Ulk4-201"; transcript_source "ensembl"; transcript_biotype "protein_coding"; protein_id "ENSRNOP00000064927"; protein_version "3"; tag "Ensembl_canonical";
8	ensembl	exon	129550357	129550442	0	-	.	gene_id "ENSRNOG00000019271"; gene_version "10"; transcript_id "ENSRNOT00000074423"; transcript_version "5"; exon_number "36"; gene_name "Ulk4"; gene_source "ensembl"; gene_biotype "protein_coding"; transcript_name "Ulk4-201"; transcript_source "ensembl"; transcript_biotype "protein_coding"; exon_id "ENSRNOE00000487623"; exon_version "1"; tag "Ensembl_canonical";
8	ensembl	CDS	129550357	129550442	0	-	0	gene_id "ENSRNOG00000019271"; gene_version "10"; transcript_id "ENSRNOT00000074423"; transcript_version "5"; exon_number "36"; gene_name "Ulk4"; gene_source "ensembl"; gene_biotype "protein_coding"; transcript_name "Ulk4-201"; transcript_source "ensembl"; transcript_biotype "protein_coding"; protein_id "ENSRNOP00000064927"; protein_version "3"; tag "Ensembl_canonical";
8	ENSEMBL114_rn	exon	129550357	129550442	2.80229229588083	-	.	gene_id "ENSRNOG00000019271"; transcript_id "ENSRNOG00000019271_tx_10"; exon_id "8_129550357_129550442_-"; exonnum "13"; txlen "1517";
8	ENSEMBL114_rn	exon	129550357	129550442	2.69793610154942	-	.	gene_id "ENSRNOG00000019271"; transcript_id "ENSRNOG00000019271_tx_11"; exon_id "8_129550357_129550442_-"; exonnum "6"; txlen "867";
8	ENSEMBL114_rn	exon	129550357	129550442	1.99428991849931	-	.	gene_id "ENSRNOG00000019271"; transcript_id "ENSRNOG00000019271_tx_13"; exon_id "8_129550357_129550442_-"; exonnum "4"; txlen "814";
8	ENSEMBL114_rn	exon	129550357	129550442	1.39308258352756	-	.	gene_id "ENSRNOG00000019271"; transcript_id "ENSRNOG00000019271_tx_16"; exon_id "8_129550357_129550442_-"; exonnum "5"; txlen "822";
8	ENSEMBL114_rn	exon	129550357	129550442	1.08733506960351	-	.	gene_id "ENSRNOG00000019271"; transcript_id "ENSRNOG00000019271_tx_19"; exon_id "8_129550357_129550442_-"; exonnum "35"; txlen "4026";
8	ENSEMBL114_rn	exon	129550357	129550442	22.9838519131314	-	.	gene_id "ENSRNOG00000019271"; transcript_id "ENSRNOG00000019271_tx_2"; exon_id "8_129550357_129550442_-"; exonnum "12"; txlen "1392";
8	ENSEMBL114_rn	exon	129550357	129550442	1.06515705300858	-	.	gene_id "ENSRNOG00000019271"; transcript_id "ENSRNOG00000019271_tx_20"; exon_id "8_129550357_129550442_-"; exonnum "34"; txlen "3886";
8	ENSEMBL114_rn	exon	129550357	129550442	0.570540210873091	-	.	gene_id "ENSRNOG00000019271"; transcript_id "ENSRNOG00000019271_tx_24"; exon_id "8_129550357_129550442_-"; exonnum "35"; txlen "4023";
8	ENSEMBL114_rn	exon	129550357	129550442	0.5211800360256	-	.	gene_id "ENSRNOG00000019271"; transcript_id "ENSRNOG00000019271_tx_25"; exon_id "8_129550357_129550442_-"; exonnum "34"; txlen "3883";
8	ENSEMBL114_rn	exon	129550357	129550442	0.375158138476998	-	.	gene_id "ENSRNOG00000019271"; transcript_id "ENSRNOG00000019271_tx_26"; exon_id "8_129550357_129550442_-"; exonnum "37"; txlen "4208";
8	ENSEMBL114_rn	exon	129550357	129550442	0.203733856907348	-	.	gene_id "ENSRNOG00000019271"; transcript_id "ENSRNOG00000019271_tx_35"; exon_id "8_129550357_129550442_-"; exonnum "37"; txlen "4227";
8	ENSEMBL114_rn	exon	129550357	129550442	15.1127111594551	-	.	gene_id "ENSRNOG00000019271"; transcript_id "ENSRNOG00000019271_tx_4"; exon_id "8_129550357_129550442_-"; exonnum "3"; txlen "585";
8	ENSEMBL114_rn	exon	129550357	129550442	14.9023265855489	-	.	gene_id "ENSRNOG00000019271"; transcript_id "ENSRNOG00000019271_tx_5"; exon_id "8_129550357_129550442_-"; exonnum "36"; txlen "4102";
8	ENSEMBL114_rn	exon	129550357	129550442	6.80111081178108	-	.	gene_id "ENSRNOG00000019271"; transcript_id "ENSRNOG00000019271_tx_7"; exon_id "8_129550357_129550442_-"; exonnum "35"; txlen "3962";
8	ensembl	exon	129624020	129624205	0	-	.	gene_id "ENSRNOG00000019271"; gene_version "10"; transcript_id "ENSRNOT00000074423"; transcript_version "5"; exon_number "35"; gene_name "Ulk4"; gene_source "ensembl"; gene_biotype "protein_coding"; transcript_name "Ulk4-201"; transcript_source "ensembl"; transcript_biotype "protein_coding"; exon_id "ENSRNOE00000438645"; exon_version "2"; tag "Ensembl_canonical";
8	ensembl	CDS	129624020	129624205	0	-	0	gene_id "ENSRNOG00000019271"; gene_version "10"; transcript_id "ENSRNOT00000074423"; transcript_version "5"; exon_number "35"; gene_name "Ulk4"; gene_source "ensembl"; gene_biotype "protein_coding"; transcript_name "Ulk4-201"; transcript_source "ensembl"; transcript_biotype "protein_coding"; protein_id "ENSRNOP00000064927"; protein_version "3"; tag "Ensembl_canonical";
8	ENSEMBL114_rn	exon	129624020	129624205	2.80229229588083	-	.	gene_id "ENSRNOG00000019271"; transcript_id "ENSRNOG00000019271_tx_10"; exon_id "8_129624020_129624205_-"; exonnum "12"; txlen "1517";
8	ENSEMBL114_rn	exon	129624020	129624205	2.69793610154942	-	.	gene_id "ENSRNOG00000019271"; transcript_id "ENSRNOG00000019271_tx_11"; exon_id "8_129624020_129624205_-"; exonnum "5"; txlen "867";
8	ENSEMBL114_rn	exon	129624020	129624205	1.99428991849931	-	.	gene_id "ENSRNOG00000019271"; transcript_id "ENSRNOG00000019271_tx_13"; exon_id "8_129624020_129624205_-"; exonnum "3"; txlen "814";
8	ENSEMBL114_rn	exon	129624020	129624205	1.39308258352756	-	.	gene_id "ENSRNOG00000019271"; transcript_id "ENSRNOG00000019271_tx_16"; exon_id "8_129624020_129624205_-"; exonnum "4"; txlen "822";
8	ENSEMBL114_rn	exon	129624020	129624205	1.08733506960351	-	.	gene_id "ENSRNOG00000019271"; transcript_id "ENSRNOG00000019271_tx_19"; exon_id "8_129624020_129624205_-"; exonnum "34"; txlen "4026";
8	ENSEMBL114_rn	exon	129624020	129624205	22.9838519131314	-	.	gene_id "ENSRNOG00000019271"; transcript_id "ENSRNOG00000019271_tx_2"; exon_id "8_129624020_129624205_-"; exonnum "11"; txlen "1392";
8	ENSEMBL114_rn	exon	129624020	129624205	1.06515705300858	-	.	gene_id "ENSRNOG00000019271"; transcript_id "ENSRNOG00000019271_tx_20"; exon_id "8_129624020_129624205_-"; exonnum "33"; txlen "3886";
8	ENSEMBL114_rn	exon	129624020	129624205	0.570540210873091	-	.	gene_id "ENSRNOG00000019271"; transcript_id "ENSRNOG00000019271_tx_24"; exon_id "8_129624020_129624205_-"; exonnum "34"; txlen "4023";
8	ENSEMBL114_rn	exon	129624020	129624205	0.5211800360256	-	.	gene_id "ENSRNOG00000019271"; transcript_id "ENSRNOG00000019271_tx_25"; exon_id "8_129624020_129624205_-"; exonnum "33"; txlen "3883";
8	ENSEMBL114_rn	exon	129624020	129624205	0.375158138476998	-	.	gene_id "ENSRNOG00000019271"; transcript_id "ENSRNOG00000019271_tx_26"; exon_id "8_129624020_129624205_-"; exonnum "36"; txlen "4208";
8	ENSEMBL114_rn	exon	129624020	129624205	0.203733856907348	-	.	gene_id "ENSRNOG00000019271"; transcript_id "ENSRNOG00000019271_tx_35"; exon_id "8_129624020_129624205_-"; exonnum "36"; txlen "4227";
8	ENSEMBL114_rn	exon	129624020	129624205	15.1127111594551	-	.	gene_id "ENSRNOG00000019271"; transcript_id "ENSRNOG00000019271_tx_4"; exon_id "8_129624020_129624205_-"; exonnum "2"; txlen "585";
8	ENSEMBL114_rn	exon	129624020	129624205	14.9023265855489	-	.	gene_id "ENSRNOG00000019271"; transcript_id "ENSRNOG00000019271_tx_5"; exon_id "8_129624020_129624205_-"; exonnum "35"; txlen "4102";
8	ENSEMBL114_rn	exon	129624020	129624205	6.80111081178108	-	.	gene_id "ENSRNOG00000019271"; transcript_id "ENSRNOG00000019271_tx_7"; exon_id "8_129624020_129624205_-"; exonnum "34"; txlen "3962";
8	sraer114_ss	exon	129631685	129631830	15.1127111594551	-	.	gene_id "ENSRNOG00000019271"; transcript_id "ENSRNOG00000019271_tx_4"; exon_id "8_129631685_129631830_-"; exonnum "1"; txlen "585";
8	sraer114_es	exon	129653219	129654529	0.339625198347496	-	.	gene_id "ENSRNOG00000019271"; transcript_id "ENSRNOG00000019271_tx_29"; exon_id "8_129653219_129654529_-"; exonnum "35"; txlen "4955";
8	sraer114_es	exon	129653219	129654529	15.5837570283399	-	.	gene_id "ENSRNOG00000019271"; transcript_id "ENSRNOG00000019271_tx_3"; exon_id "8_129653219_129654529_-"; exonnum "11"; txlen "2264";
8	sraer114_es	exon	129653219	129654529	2.80229229588083	-	.	gene_id "ENSRNOG00000019271"; transcript_id "ENSRNOG00000019271_tx_9"; exon_id "8_129653219_129654529_-"; exonnum "12"; txlen "2389";
8	ensembl	exon	129657049	129657147	0	-	.	gene_id "ENSRNOG00000019271"; gene_version "10"; transcript_id "ENSRNOT00000074423"; transcript_version "5"; exon_number "34"; gene_name "Ulk4"; gene_source "ensembl"; gene_biotype "protein_coding"; transcript_name "Ulk4-201"; transcript_source "ensembl"; transcript_biotype "protein_coding"; exon_id "ENSRNOE00000449919"; exon_version "1"; tag "Ensembl_canonical";
8	ensembl	CDS	129657049	129657147	0	-	0	gene_id "ENSRNOG00000019271"; gene_version "10"; transcript_id "ENSRNOT00000074423"; transcript_version "5"; exon_number "34"; gene_name "Ulk4"; gene_source "ensembl"; gene_biotype "protein_coding"; transcript_name "Ulk4-201"; transcript_source "ensembl"; transcript_biotype "protein_coding"; protein_id "ENSRNOP00000064927"; protein_version "3"; tag "Ensembl_canonical";
8	ENSEMBL114_rn	exon	129657049	129657147	2.80229229588083	-	.	gene_id "ENSRNOG00000019271"; transcript_id "ENSRNOG00000019271_tx_10"; exon_id "8_129657049_129657147_-"; exonnum "11"; txlen "1517";
8	ENSEMBL114_rn	exon	129657049	129657147	2.69793610154942	-	.	gene_id "ENSRNOG00000019271"; transcript_id "ENSRNOG00000019271_tx_11"; exon_id "8_129657049_129657147_-"; exonnum "4"; txlen "867";
8	ENSEMBL114_rn	exon	129657049	129657147	1.99428991849931	-	.	gene_id "ENSRNOG00000019271"; transcript_id "ENSRNOG00000019271_tx_13"; exon_id "8_129657049_129657147_-"; exonnum "2"; txlen "814";
8	ENSEMBL114_rn	exon	129657049	129657147	1.39308258352756	-	.	gene_id "ENSRNOG00000019271"; transcript_id "ENSRNOG00000019271_tx_16"; exon_id "8_129657049_129657147_-"; exonnum "3"; txlen "822";
8	ENSEMBL114_rn	exon	129657049	129657147	1.08733506960351	-	.	gene_id "ENSRNOG00000019271"; transcript_id "ENSRNOG00000019271_tx_19"; exon_id "8_129657049_129657147_-"; exonnum "33"; txlen "4026";
8	ENSEMBL114_rn	exon	129657049	129657147	22.9838519131314	-	.	gene_id "ENSRNOG00000019271"; transcript_id "ENSRNOG00000019271_tx_2"; exon_id "8_129657049_129657147_-"; exonnum "10"; txlen "1392";
8	ENSEMBL114_rn	exon	129657049	129657147	1.06515705300858	-	.	gene_id "ENSRNOG00000019271"; transcript_id "ENSRNOG00000019271_tx_20"; exon_id "8_129657049_129657147_-"; exonnum "32"; txlen "3886";
8	ENSEMBL114_rn	exon	129657049	129657147	0.570540210873091	-	.	gene_id "ENSRNOG00000019271"; transcript_id "ENSRNOG00000019271_tx_24"; exon_id "8_129657049_129657147_-"; exonnum "33"; txlen "4023";
8	ENSEMBL114_rn	exon	129657049	129657147	0.5211800360256	-	.	gene_id "ENSRNOG00000019271"; transcript_id "ENSRNOG00000019271_tx_25"; exon_id "8_129657049_129657147_-"; exonnum "32"; txlen "3883";
8	ENSEMBL114_rn	exon	129657049	129657147	0.375158138476998	-	.	gene_id "ENSRNOG00000019271"; transcript_id "ENSRNOG00000019271_tx_26"; exon_id "8_129657049_129657147_-"; exonnum "35"; txlen "4208";
8	ENSEMBL114_rn	exon	129657049	129657147	0.339625198347496	-	.	gene_id "ENSRNOG00000019271"; transcript_id "ENSRNOG00000019271_tx_29"; exon_id "8_129657049_129657147_-"; exonnum "34"; txlen "4955";
8	ENSEMBL114_rn	exon	129657049	129657147	15.5837570283399	-	.	gene_id "ENSRNOG00000019271"; transcript_id "ENSRNOG00000019271_tx_3"; exon_id "8_129657049_129657147_-"; exonnum "10"; txlen "2264";
8	ENSEMBL114_rn	exon	129657049	129657147	0.203733856907348	-	.	gene_id "ENSRNOG00000019271"; transcript_id "ENSRNOG00000019271_tx_35"; exon_id "8_129657049_129657147_-"; exonnum "35"; txlen "4227";
8	ENSEMBL114_rn	exon	129657049	129657147	14.9023265855489	-	.	gene_id "ENSRNOG00000019271"; transcript_id "ENSRNOG00000019271_tx_5"; exon_id "8_129657049_129657147_-"; exonnum "34"; txlen "4102";
8	ENSEMBL114_rn	exon	129657049	129657147	6.80111081178108	-	.	gene_id "ENSRNOG00000019271"; transcript_id "ENSRNOG00000019271_tx_7"; exon_id "8_129657049_129657147_-"; exonnum "33"; txlen "3962";
8	ENSEMBL114_rn	exon	129657049	129657147	2.80229229588083	-	.	gene_id "ENSRNOG00000019271"; transcript_id "ENSRNOG00000019271_tx_9"; exon_id "8_129657049_129657147_-"; exonnum "11"; txlen "2389";
8	sraer114_ss	exon	129657374	129657649	1.99428991849931	-	.	gene_id "ENSRNOG00000019271"; transcript_id "ENSRNOG00000019271_tx_13"; exon_id "8_129657374_129657649_-"; exonnum "1"; txlen "814";
8	ensembl	exon	129664360	129664526	0	-	.	gene_id "ENSRNOG00000019271"; gene_version "10"; transcript_id "ENSRNOT00000074423"; transcript_version "5"; exon_number "33"; gene_name "Ulk4"; gene_source "ensembl"; gene_biotype "protein_coding"; transcript_name "Ulk4-201"; transcript_source "ensembl"; transcript_biotype "protein_coding"; exon_id "ENSRNOE00000214464"; exon_version "1"; tag "Ensembl_canonical";
8	ensembl	CDS	129664360	129664526	0	-	2	gene_id "ENSRNOG00000019271"; gene_version "10"; transcript_id "ENSRNOT00000074423"; transcript_version "5"; exon_number "33"; gene_name "Ulk4"; gene_source "ensembl"; gene_biotype "protein_coding"; transcript_name "Ulk4-201"; transcript_source "ensembl"; transcript_biotype "protein_coding"; protein_id "ENSRNOP00000064927"; protein_version "3"; tag "Ensembl_canonical";
8	ENSEMBL114_rn	exon	129664360	129664526	2.80229229588083	-	.	gene_id "ENSRNOG00000019271"; transcript_id "ENSRNOG00000019271_tx_10"; exon_id "8_129664360_129664526_-"; exonnum "10"; txlen "1517";
8	ENSEMBL114_rn	exon	129664360	129664526	2.69793610154942	-	.	gene_id "ENSRNOG00000019271"; transcript_id "ENSRNOG00000019271_tx_11"; exon_id "8_129664360_129664526_-"; exonnum "3"; txlen "867";
8	ENSEMBL114_rn	exon	129664360	129664526	1.39308258352756	-	.	gene_id "ENSRNOG00000019271"; transcript_id "ENSRNOG00000019271_tx_16"; exon_id "8_129664360_129664526_-"; exonnum "2"; txlen "822";
8	ENSEMBL114_rn	exon	129664360	129664526	1.08733506960351	-	.	gene_id "ENSRNOG00000019271"; transcript_id "ENSRNOG00000019271_tx_19"; exon_id "8_129664360_129664526_-"; exonnum "32"; txlen "4026";
8	ENSEMBL114_rn	exon	129664360	129664526	22.9838519131314	-	.	gene_id "ENSRNOG00000019271"; transcript_id "ENSRNOG00000019271_tx_2"; exon_id "8_129664360_129664526_-"; exonnum "9"; txlen "1392";
8	ENSEMBL114_rn	exon	129664360	129664526	1.06515705300858	-	.	gene_id "ENSRNOG00000019271"; transcript_id "ENSRNOG00000019271_tx_20"; exon_id "8_129664360_129664526_-"; exonnum "31"; txlen "3886";
8	ENSEMBL114_rn	exon	129664360	129664526	0.570540210873091	-	.	gene_id "ENSRNOG00000019271"; transcript_id "ENSRNOG00000019271_tx_24"; exon_id "8_129664360_129664526_-"; exonnum "32"; txlen "4023";
8	ENSEMBL114_rn	exon	129664360	129664526	0.5211800360256	-	.	gene_id "ENSRNOG00000019271"; transcript_id "ENSRNOG00000019271_tx_25"; exon_id "8_129664360_129664526_-"; exonnum "31"; txlen "3883";
8	ENSEMBL114_rn	exon	129664360	129664526	0.375158138476998	-	.	gene_id "ENSRNOG00000019271"; transcript_id "ENSRNOG00000019271_tx_26"; exon_id "8_129664360_129664526_-"; exonnum "34"; txlen "4208";
8	ENSEMBL114_rn	exon	129664360	129664526	0.339625198347496	-	.	gene_id "ENSRNOG00000019271"; transcript_id "ENSRNOG00000019271_tx_29"; exon_id "8_129664360_129664526_-"; exonnum "33"; txlen "4955";
8	ENSEMBL114_rn	exon	129664360	129664526	15.5837570283399	-	.	gene_id "ENSRNOG00000019271"; transcript_id "ENSRNOG00000019271_tx_3"; exon_id "8_129664360_129664526_-"; exonnum "9"; txlen "2264";
8	ENSEMBL114_rn	exon	129664360	129664526	0.203733856907348	-	.	gene_id "ENSRNOG00000019271"; transcript_id "ENSRNOG00000019271_tx_35"; exon_id "8_129664360_129664526_-"; exonnum "34"; txlen "4227";
8	ENSEMBL114_rn	exon	129664360	129664526	14.9023265855489	-	.	gene_id "ENSRNOG00000019271"; transcript_id "ENSRNOG00000019271_tx_5"; exon_id "8_129664360_129664526_-"; exonnum "33"; txlen "4102";
8	ENSEMBL114_rn	exon	129664360	129664526	6.80111081178108	-	.	gene_id "ENSRNOG00000019271"; transcript_id "ENSRNOG00000019271_tx_7"; exon_id "8_129664360_129664526_-"; exonnum "32"; txlen "3962";
8	ENSEMBL114_rn	exon	129664360	129664526	2.80229229588083	-	.	gene_id "ENSRNOG00000019271"; transcript_id "ENSRNOG00000019271_tx_9"; exon_id "8_129664360_129664526_-"; exonnum "10"; txlen "2389";
8	sraer114_ss	exon	129675422	129675538	1.39308258352756	-	.	gene_id "ENSRNOG00000019271"; transcript_id "ENSRNOG00000019271_tx_16"; exon_id "8_129675422_129675538_-"; exonnum "1"; txlen "822";
8	ensembl	exon	129686234	129686339	0	-	.	gene_id "ENSRNOG00000019271"; gene_version "10"; transcript_id "ENSRNOT00000074423"; transcript_version "5"; exon_number "32"; gene_name "Ulk4"; gene_source "ensembl"; gene_biotype "protein_coding"; transcript_name "Ulk4-201"; transcript_source "ensembl"; transcript_biotype "protein_coding"; exon_id "ENSRNOE00000186796"; exon_version "4"; tag "Ensembl_canonical";
8	ensembl	CDS	129686234	129686339	0	-	0	gene_id "ENSRNOG00000019271"; gene_version "10"; transcript_id "ENSRNOT00000074423"; transcript_version "5"; exon_number "32"; gene_name "Ulk4"; gene_source "ensembl"; gene_biotype "protein_coding"; transcript_name "Ulk4-201"; transcript_source "ensembl"; transcript_biotype "protein_coding"; protein_id "ENSRNOP00000064927"; protein_version "3"; tag "Ensembl_canonical";
8	ENSEMBL114_rn	exon	129686234	129686339	2.80229229588083	-	.	gene_id "ENSRNOG00000019271"; transcript_id "ENSRNOG00000019271_tx_10"; exon_id "8_129686234_129686339_-"; exonnum "9"; txlen "1517";
8	ENSEMBL114_rn	exon	129686234	129686339	2.69793610154942	-	.	gene_id "ENSRNOG00000019271"; transcript_id "ENSRNOG00000019271_tx_11"; exon_id "8_129686234_129686339_-"; exonnum "2"; txlen "867";
8	ENSEMBL114_rn	exon	129686234	129686339	1.08733506960351	-	.	gene_id "ENSRNOG00000019271"; transcript_id "ENSRNOG00000019271_tx_19"; exon_id "8_129686234_129686339_-"; exonnum "31"; txlen "4026";
8	ENSEMBL114_rn	exon	129686234	129686339	22.9838519131314	-	.	gene_id "ENSRNOG00000019271"; transcript_id "ENSRNOG00000019271_tx_2"; exon_id "8_129686234_129686339_-"; exonnum "8"; txlen "1392";
8	ENSEMBL114_rn	exon	129686234	129686339	1.06515705300858	-	.	gene_id "ENSRNOG00000019271"; transcript_id "ENSRNOG00000019271_tx_20"; exon_id "8_129686234_129686339_-"; exonnum "30"; txlen "3886";
8	ENSEMBL114_rn	exon	129686234	129686339	0.570540210873091	-	.	gene_id "ENSRNOG00000019271"; transcript_id "ENSRNOG00000019271_tx_24"; exon_id "8_129686234_129686339_-"; exonnum "31"; txlen "4023";
8	ENSEMBL114_rn	exon	129686234	129686339	0.5211800360256	-	.	gene_id "ENSRNOG00000019271"; transcript_id "ENSRNOG00000019271_tx_25"; exon_id "8_129686234_129686339_-"; exonnum "30"; txlen "3883";
8	ENSEMBL114_rn	exon	129686234	129686339	0.375158138476998	-	.	gene_id "ENSRNOG00000019271"; transcript_id "ENSRNOG00000019271_tx_26"; exon_id "8_129686234_129686339_-"; exonnum "33"; txlen "4208";
8	ENSEMBL114_rn	exon	129686234	129686339	0.339625198347496	-	.	gene_id "ENSRNOG00000019271"; transcript_id "ENSRNOG00000019271_tx_29"; exon_id "8_129686234_129686339_-"; exonnum "32"; txlen "4955";
8	ENSEMBL114_rn	exon	129686234	129686339	15.5837570283399	-	.	gene_id "ENSRNOG00000019271"; transcript_id "ENSRNOG00000019271_tx_3"; exon_id "8_129686234_129686339_-"; exonnum "8"; txlen "2264";
8	ENSEMBL114_rn	exon	129686234	129686339	0.203733856907348	-	.	gene_id "ENSRNOG00000019271"; transcript_id "ENSRNOG00000019271_tx_35"; exon_id "8_129686234_129686339_-"; exonnum "33"; txlen "4227";
8	ENSEMBL114_rn	exon	129686234	129686339	14.9023265855489	-	.	gene_id "ENSRNOG00000019271"; transcript_id "ENSRNOG00000019271_tx_5"; exon_id "8_129686234_129686339_-"; exonnum "32"; txlen "4102";
8	ENSEMBL114_rn	exon	129686234	129686339	6.80111081178108	-	.	gene_id "ENSRNOG00000019271"; transcript_id "ENSRNOG00000019271_tx_7"; exon_id "8_129686234_129686339_-"; exonnum "31"; txlen "3962";
8	ENSEMBL114_rn	exon	129686234	129686339	2.80229229588083	-	.	gene_id "ENSRNOG00000019271"; transcript_id "ENSRNOG00000019271_tx_9"; exon_id "8_129686234_129686339_-"; exonnum "9"; txlen "2389";
8	sraer114_ss	exon	129716804	129716859	2.69793610154942	-	.	gene_id "ENSRNOG00000019271"; transcript_id "ENSRNOG00000019271_tx_11"; exon_id "8_129716804_129716859_-"; exonnum "1"; txlen "867";
8	ensembl	exon	129717632	129717680	0	-	.	gene_id "ENSRNOG00000019271"; gene_version "10"; transcript_id "ENSRNOT00000074423"; transcript_version "5"; exon_number "31"; gene_name "Ulk4"; gene_source "ensembl"; gene_biotype "protein_coding"; transcript_name "Ulk4-201"; transcript_source "ensembl"; transcript_biotype "protein_coding"; exon_id "ENSRNOE00000376937"; exon_version "1"; tag "Ensembl_canonical";
8	ensembl	CDS	129717632	129717680	0	-	1	gene_id "ENSRNOG00000019271"; gene_version "10"; transcript_id "ENSRNOT00000074423"; transcript_version "5"; exon_number "31"; gene_name "Ulk4"; gene_source "ensembl"; gene_biotype "protein_coding"; transcript_name "Ulk4-201"; transcript_source "ensembl"; transcript_biotype "protein_coding"; protein_id "ENSRNOP00000064927"; protein_version "3"; tag "Ensembl_canonical";
8	ENSEMBL114_rn	exon	129717632	129717680	2.80229229588083	-	.	gene_id "ENSRNOG00000019271"; transcript_id "ENSRNOG00000019271_tx_10"; exon_id "8_129717632_129717680_-"; exonnum "8"; txlen "1517";
8	ENSEMBL114_rn	exon	129717632	129717680	1.08733506960351	-	.	gene_id "ENSRNOG00000019271"; transcript_id "ENSRNOG00000019271_tx_19"; exon_id "8_129717632_129717680_-"; exonnum "30"; txlen "4026";
8	ENSEMBL114_rn	exon	129717632	129717680	22.9838519131314	-	.	gene_id "ENSRNOG00000019271"; transcript_id "ENSRNOG00000019271_tx_2"; exon_id "8_129717632_129717680_-"; exonnum "7"; txlen "1392";
8	ENSEMBL114_rn	exon	129717632	129717680	1.06515705300858	-	.	gene_id "ENSRNOG00000019271"; transcript_id "ENSRNOG00000019271_tx_20"; exon_id "8_129717632_129717680_-"; exonnum "29"; txlen "3886";
8	ENSEMBL114_rn	exon	129717632	129717680	0.570540210873091	-	.	gene_id "ENSRNOG00000019271"; transcript_id "ENSRNOG00000019271_tx_24"; exon_id "8_129717632_129717680_-"; exonnum "30"; txlen "4023";
8	ENSEMBL114_rn	exon	129717632	129717680	0.5211800360256	-	.	gene_id "ENSRNOG00000019271"; transcript_id "ENSRNOG00000019271_tx_25"; exon_id "8_129717632_129717680_-"; exonnum "29"; txlen "3883";
8	ENSEMBL114_rn	exon	129717632	129717680	0.375158138476998	-	.	gene_id "ENSRNOG00000019271"; transcript_id "ENSRNOG00000019271_tx_26"; exon_id "8_129717632_129717680_-"; exonnum "32"; txlen "4208";
8	ENSEMBL114_rn	exon	129717632	129717680	0.339625198347496	-	.	gene_id "ENSRNOG00000019271"; transcript_id "ENSRNOG00000019271_tx_29"; exon_id "8_129717632_129717680_-"; exonnum "31"; txlen "4955";
8	ENSEMBL114_rn	exon	129717632	129717680	15.5837570283399	-	.	gene_id "ENSRNOG00000019271"; transcript_id "ENSRNOG00000019271_tx_3"; exon_id "8_129717632_129717680_-"; exonnum "7"; txlen "2264";
8	ENSEMBL114_rn	exon	129717632	129717680	0.203733856907348	-	.	gene_id "ENSRNOG00000019271"; transcript_id "ENSRNOG00000019271_tx_35"; exon_id "8_129717632_129717680_-"; exonnum "32"; txlen "4227";
8	ENSEMBL114_rn	exon	129717632	129717680	14.9023265855489	-	.	gene_id "ENSRNOG00000019271"; transcript_id "ENSRNOG00000019271_tx_5"; exon_id "8_129717632_129717680_-"; exonnum "31"; txlen "4102";
8	ENSEMBL114_rn	exon	129717632	129717680	6.80111081178108	-	.	gene_id "ENSRNOG00000019271"; transcript_id "ENSRNOG00000019271_tx_7"; exon_id "8_129717632_129717680_-"; exonnum "30"; txlen "3962";
8	ENSEMBL114_rn	exon	129717632	129717680	2.80229229588083	-	.	gene_id "ENSRNOG00000019271"; transcript_id "ENSRNOG00000019271_tx_9"; exon_id "8_129717632_129717680_-"; exonnum "8"; txlen "2389";
8	sraer114_mid	exon	129735808	129735932	2.80229229588083	-	.	gene_id "ENSRNOG00000019271"; transcript_id "ENSRNOG00000019271_tx_10"; exon_id "8_129735808_129735932_-"; exonnum "7"; txlen "1517";
8	sraer114_mid	exon	129735808	129735932	0.375158138476998	-	.	gene_id "ENSRNOG00000019271"; transcript_id "ENSRNOG00000019271_tx_26"; exon_id "8_129735808_129735932_-"; exonnum "31"; txlen "4208";
8	sraer114_mid	exon	129735808	129735932	0.203733856907348	-	.	gene_id "ENSRNOG00000019271"; transcript_id "ENSRNOG00000019271_tx_35"; exon_id "8_129735808_129735932_-"; exonnum "31"; txlen "4227";
8	sraer114_mid	exon	129735808	129735932	2.80229229588083	-	.	gene_id "ENSRNOG00000019271"; transcript_id "ENSRNOG00000019271_tx_9"; exon_id "8_129735808_129735932_-"; exonnum "7"; txlen "2389";
8	ensembl	exon	129736515	129736607	0	-	.	gene_id "ENSRNOG00000019271"; gene_version "10"; transcript_id "ENSRNOT00000074423"; transcript_version "5"; exon_number "30"; gene_name "Ulk4"; gene_source "ensembl"; gene_biotype "protein_coding"; transcript_name "Ulk4-201"; transcript_source "ensembl"; transcript_biotype "protein_coding"; exon_id "ENSRNOE00000376938"; exon_version "1"; tag "Ensembl_canonical";
8	ensembl	CDS	129736515	129736607	0	-	1	gene_id "ENSRNOG00000019271"; gene_version "10"; transcript_id "ENSRNOT00000074423"; transcript_version "5"; exon_number "30"; gene_name "Ulk4"; gene_source "ensembl"; gene_biotype "protein_coding"; transcript_name "Ulk4-201"; transcript_source "ensembl"; transcript_biotype "protein_coding"; protein_id "ENSRNOP00000064927"; protein_version "3"; tag "Ensembl_canonical";
8	ENSEMBL114_rn	exon	129736515	129736607	2.80229229588083	-	.	gene_id "ENSRNOG00000019271"; transcript_id "ENSRNOG00000019271_tx_10"; exon_id "8_129736515_129736607_-"; exonnum "6"; txlen "1517";
8	ENSEMBL114_rn	exon	129736515	129736607	1.08733506960351	-	.	gene_id "ENSRNOG00000019271"; transcript_id "ENSRNOG00000019271_tx_19"; exon_id "8_129736515_129736607_-"; exonnum "29"; txlen "4026";
8	ENSEMBL114_rn	exon	129736515	129736607	22.9838519131314	-	.	gene_id "ENSRNOG00000019271"; transcript_id "ENSRNOG00000019271_tx_2"; exon_id "8_129736515_129736607_-"; exonnum "6"; txlen "1392";
8	ENSEMBL114_rn	exon	129736515	129736607	1.06515705300858	-	.	gene_id "ENSRNOG00000019271"; transcript_id "ENSRNOG00000019271_tx_20"; exon_id "8_129736515_129736607_-"; exonnum "28"; txlen "3886";
8	ENSEMBL114_rn	exon	129736515	129736607	0.570540210873091	-	.	gene_id "ENSRNOG00000019271"; transcript_id "ENSRNOG00000019271_tx_24"; exon_id "8_129736515_129736607_-"; exonnum "29"; txlen "4023";
8	ENSEMBL114_rn	exon	129736515	129736607	0.5211800360256	-	.	gene_id "ENSRNOG00000019271"; transcript_id "ENSRNOG00000019271_tx_25"; exon_id "8_129736515_129736607_-"; exonnum "28"; txlen "3883";
8	ENSEMBL114_rn	exon	129736515	129736607	0.375158138476998	-	.	gene_id "ENSRNOG00000019271"; transcript_id "ENSRNOG00000019271_tx_26"; exon_id "8_129736515_129736607_-"; exonnum "30"; txlen "4208";
8	ENSEMBL114_rn	exon	129736515	129736607	0.339625198347496	-	.	gene_id "ENSRNOG00000019271"; transcript_id "ENSRNOG00000019271_tx_29"; exon_id "8_129736515_129736607_-"; exonnum "30"; txlen "4955";
8	ENSEMBL114_rn	exon	129736515	129736607	15.5837570283399	-	.	gene_id "ENSRNOG00000019271"; transcript_id "ENSRNOG00000019271_tx_3"; exon_id "8_129736515_129736607_-"; exonnum "6"; txlen "2264";
8	ENSEMBL114_rn	exon	129736515	129736607	0.203733856907348	-	.	gene_id "ENSRNOG00000019271"; transcript_id "ENSRNOG00000019271_tx_35"; exon_id "8_129736515_129736607_-"; exonnum "30"; txlen "4227";
8	ENSEMBL114_rn	exon	129736515	129736607	14.9023265855489	-	.	gene_id "ENSRNOG00000019271"; transcript_id "ENSRNOG00000019271_tx_5"; exon_id "8_129736515_129736607_-"; exonnum "30"; txlen "4102";
8	ENSEMBL114_rn	exon	129736515	129736607	6.80111081178108	-	.	gene_id "ENSRNOG00000019271"; transcript_id "ENSRNOG00000019271_tx_7"; exon_id "8_129736515_129736607_-"; exonnum "29"; txlen "3962";
8	ENSEMBL114_rn	exon	129736515	129736607	2.80229229588083	-	.	gene_id "ENSRNOG00000019271"; transcript_id "ENSRNOG00000019271_tx_9"; exon_id "8_129736515_129736607_-"; exonnum "6"; txlen "2389";
8	ensembl	exon	129737958	129738102	0	-	.	gene_id "ENSRNOG00000019271"; gene_version "10"; transcript_id "ENSRNOT00000074423"; transcript_version "5"; exon_number "29"; gene_name "Ulk4"; gene_source "ensembl"; gene_biotype "protein_coding"; transcript_name "Ulk4-201"; transcript_source "ensembl"; transcript_biotype "protein_coding"; exon_id "ENSRNOE00000376939"; exon_version "1"; tag "Ensembl_canonical";
8	ensembl	CDS	129737958	129738102	0	-	2	gene_id "ENSRNOG00000019271"; gene_version "10"; transcript_id "ENSRNOT00000074423"; transcript_version "5"; exon_number "29"; gene_name "Ulk4"; gene_source "ensembl"; gene_biotype "protein_coding"; transcript_name "Ulk4-201"; transcript_source "ensembl"; transcript_biotype "protein_coding"; protein_id "ENSRNOP00000064927"; protein_version "3"; tag "Ensembl_canonical";
8	ENSEMBL114_rn	exon	129737958	129738102	2.80229229588083	-	.	gene_id "ENSRNOG00000019271"; transcript_id "ENSRNOG00000019271_tx_10"; exon_id "8_129737958_129738102_-"; exonnum "5"; txlen "1517";
8	ENSEMBL114_rn	exon	129737958	129738102	1.08733506960351	-	.	gene_id "ENSRNOG00000019271"; transcript_id "ENSRNOG00000019271_tx_19"; exon_id "8_129737958_129738102_-"; exonnum "28"; txlen "4026";
8	ENSEMBL114_rn	exon	129737958	129738102	22.9838519131314	-	.	gene_id "ENSRNOG00000019271"; transcript_id "ENSRNOG00000019271_tx_2"; exon_id "8_129737958_129738102_-"; exonnum "5"; txlen "1392";
8	ENSEMBL114_rn	exon	129737958	129738102	1.06515705300858	-	.	gene_id "ENSRNOG00000019271"; transcript_id "ENSRNOG00000019271_tx_20"; exon_id "8_129737958_129738102_-"; exonnum "27"; txlen "3886";
8	ENSEMBL114_rn	exon	129737958	129738102	0.570540210873091	-	.	gene_id "ENSRNOG00000019271"; transcript_id "ENSRNOG00000019271_tx_24"; exon_id "8_129737958_129738102_-"; exonnum "28"; txlen "4023";
8	ENSEMBL114_rn	exon	129737958	129738102	0.5211800360256	-	.	gene_id "ENSRNOG00000019271"; transcript_id "ENSRNOG00000019271_tx_25"; exon_id "8_129737958_129738102_-"; exonnum "27"; txlen "3883";
8	ENSEMBL114_rn	exon	129737958	129738102	0.375158138476998	-	.	gene_id "ENSRNOG00000019271"; transcript_id "ENSRNOG00000019271_tx_26"; exon_id "8_129737958_129738102_-"; exonnum "29"; txlen "4208";
8	ENSEMBL114_rn	exon	129737958	129738102	0.339625198347496	-	.	gene_id "ENSRNOG00000019271"; transcript_id "ENSRNOG00000019271_tx_29"; exon_id "8_129737958_129738102_-"; exonnum "29"; txlen "4955";
8	ENSEMBL114_rn	exon	129737958	129738102	15.5837570283399	-	.	gene_id "ENSRNOG00000019271"; transcript_id "ENSRNOG00000019271_tx_3"; exon_id "8_129737958_129738102_-"; exonnum "5"; txlen "2264";
8	ENSEMBL114_rn	exon	129737958	129738102	0.203733856907348	-	.	gene_id "ENSRNOG00000019271"; transcript_id "ENSRNOG00000019271_tx_35"; exon_id "8_129737958_129738102_-"; exonnum "29"; txlen "4227";
8	ENSEMBL114_rn	exon	129737958	129738102	14.9023265855489	-	.	gene_id "ENSRNOG00000019271"; transcript_id "ENSRNOG00000019271_tx_5"; exon_id "8_129737958_129738102_-"; exonnum "29"; txlen "4102";
8	ENSEMBL114_rn	exon	129737958	129738102	6.80111081178108	-	.	gene_id "ENSRNOG00000019271"; transcript_id "ENSRNOG00000019271_tx_7"; exon_id "8_129737958_129738102_-"; exonnum "28"; txlen "3962";
8	ENSEMBL114_rn	exon	129737958	129738102	2.80229229588083	-	.	gene_id "ENSRNOG00000019271"; transcript_id "ENSRNOG00000019271_tx_9"; exon_id "8_129737958_129738102_-"; exonnum "5"; txlen "2389";
8	ensembl	exon	129738343	129738394	0	-	.	gene_id "ENSRNOG00000019271"; gene_version "10"; transcript_id "ENSRNOT00000074423"; transcript_version "5"; exon_number "28"; gene_name "Ulk4"; gene_source "ensembl"; gene_biotype "protein_coding"; transcript_name "Ulk4-201"; transcript_source "ensembl"; transcript_biotype "protein_coding"; exon_id "ENSRNOE00000376940"; exon_version "1"; tag "Ensembl_canonical";
8	ensembl	CDS	129738343	129738394	0	-	0	gene_id "ENSRNOG00000019271"; gene_version "10"; transcript_id "ENSRNOT00000074423"; transcript_version "5"; exon_number "28"; gene_name "Ulk4"; gene_source "ensembl"; gene_biotype "protein_coding"; transcript_name "Ulk4-201"; transcript_source "ensembl"; transcript_biotype "protein_coding"; protein_id "ENSRNOP00000064927"; protein_version "3"; tag "Ensembl_canonical";
8	ENSEMBL114_rn	exon	129738343	129738394	2.80229229588083	-	.	gene_id "ENSRNOG00000019271"; transcript_id "ENSRNOG00000019271_tx_10"; exon_id "8_129738343_129738394_-"; exonnum "4"; txlen "1517";
8	ENSEMBL114_rn	exon	129738343	129738394	1.08733506960351	-	.	gene_id "ENSRNOG00000019271"; transcript_id "ENSRNOG00000019271_tx_19"; exon_id "8_129738343_129738394_-"; exonnum "27"; txlen "4026";
8	ENSEMBL114_rn	exon	129738343	129738394	22.9838519131314	-	.	gene_id "ENSRNOG00000019271"; transcript_id "ENSRNOG00000019271_tx_2"; exon_id "8_129738343_129738394_-"; exonnum "4"; txlen "1392";
8	ENSEMBL114_rn	exon	129738343	129738394	1.06515705300858	-	.	gene_id "ENSRNOG00000019271"; transcript_id "ENSRNOG00000019271_tx_20"; exon_id "8_129738343_129738394_-"; exonnum "26"; txlen "3886";
8	ENSEMBL114_rn	exon	129738343	129738394	0.570540210873091	-	.	gene_id "ENSRNOG00000019271"; transcript_id "ENSRNOG00000019271_tx_24"; exon_id "8_129738343_129738394_-"; exonnum "27"; txlen "4023";
8	ENSEMBL114_rn	exon	129738343	129738394	0.5211800360256	-	.	gene_id "ENSRNOG00000019271"; transcript_id "ENSRNOG00000019271_tx_25"; exon_id "8_129738343_129738394_-"; exonnum "26"; txlen "3883";
8	ENSEMBL114_rn	exon	129738343	129738394	0.375158138476998	-	.	gene_id "ENSRNOG00000019271"; transcript_id "ENSRNOG00000019271_tx_26"; exon_id "8_129738343_129738394_-"; exonnum "28"; txlen "4208";
8	ENSEMBL114_rn	exon	129738343	129738394	0.339625198347496	-	.	gene_id "ENSRNOG00000019271"; transcript_id "ENSRNOG00000019271_tx_29"; exon_id "8_129738343_129738394_-"; exonnum "28"; txlen "4955";
8	ENSEMBL114_rn	exon	129738343	129738394	15.5837570283399	-	.	gene_id "ENSRNOG00000019271"; transcript_id "ENSRNOG00000019271_tx_3"; exon_id "8_129738343_129738394_-"; exonnum "4"; txlen "2264";
8	ENSEMBL114_rn	exon	129738343	129738394	0.203733856907348	-	.	gene_id "ENSRNOG00000019271"; transcript_id "ENSRNOG00000019271_tx_35"; exon_id "8_129738343_129738394_-"; exonnum "28"; txlen "4227";
8	ENSEMBL114_rn	exon	129738343	129738394	14.9023265855489	-	.	gene_id "ENSRNOG00000019271"; transcript_id "ENSRNOG00000019271_tx_5"; exon_id "8_129738343_129738394_-"; exonnum "28"; txlen "4102";
8	ENSEMBL114_rn	exon	129738343	129738394	6.80111081178108	-	.	gene_id "ENSRNOG00000019271"; transcript_id "ENSRNOG00000019271_tx_7"; exon_id "8_129738343_129738394_-"; exonnum "27"; txlen "3962";
8	ENSEMBL114_rn	exon	129738343	129738394	2.80229229588083	-	.	gene_id "ENSRNOG00000019271"; transcript_id "ENSRNOG00000019271_tx_9"; exon_id "8_129738343_129738394_-"; exonnum "4"; txlen "2389";
8	ensembl	exon	129744854	129744948	0	-	.	gene_id "ENSRNOG00000019271"; gene_version "10"; transcript_id "ENSRNOT00000074423"; transcript_version "5"; exon_number "27"; gene_name "Ulk4"; gene_source "ensembl"; gene_biotype "protein_coding"; transcript_name "Ulk4-201"; transcript_source "ensembl"; transcript_biotype "protein_coding"; exon_id "ENSRNOE00000376941"; exon_version "1"; tag "Ensembl_canonical";
8	ensembl	CDS	129744854	129744948	0	-	2	gene_id "ENSRNOG00000019271"; gene_version "10"; transcript_id "ENSRNOT00000074423"; transcript_version "5"; exon_number "27"; gene_name "Ulk4"; gene_source "ensembl"; gene_biotype "protein_coding"; transcript_name "Ulk4-201"; transcript_source "ensembl"; transcript_biotype "protein_coding"; protein_id "ENSRNOP00000064927"; protein_version "3"; tag "Ensembl_canonical";
8	ENSEMBL114_rn	exon	129744854	129744948	2.80229229588083	-	.	gene_id "ENSRNOG00000019271"; transcript_id "ENSRNOG00000019271_tx_10"; exon_id "8_129744854_129744948_-"; exonnum "3"; txlen "1517";
8	ENSEMBL114_rn	exon	129744854	129744948	1.08733506960351	-	.	gene_id "ENSRNOG00000019271"; transcript_id "ENSRNOG00000019271_tx_19"; exon_id "8_129744854_129744948_-"; exonnum "26"; txlen "4026";
8	ENSEMBL114_rn	exon	129744854	129744948	22.9838519131314	-	.	gene_id "ENSRNOG00000019271"; transcript_id "ENSRNOG00000019271_tx_2"; exon_id "8_129744854_129744948_-"; exonnum "3"; txlen "1392";
8	ENSEMBL114_rn	exon	129744854	129744948	1.06515705300858	-	.	gene_id "ENSRNOG00000019271"; transcript_id "ENSRNOG00000019271_tx_20"; exon_id "8_129744854_129744948_-"; exonnum "25"; txlen "3886";
8	ENSEMBL114_rn	exon	129744854	129744948	0.570540210873091	-	.	gene_id "ENSRNOG00000019271"; transcript_id "ENSRNOG00000019271_tx_24"; exon_id "8_129744854_129744948_-"; exonnum "26"; txlen "4023";
8	ENSEMBL114_rn	exon	129744854	129744948	0.5211800360256	-	.	gene_id "ENSRNOG00000019271"; transcript_id "ENSRNOG00000019271_tx_25"; exon_id "8_129744854_129744948_-"; exonnum "25"; txlen "3883";
8	ENSEMBL114_rn	exon	129744854	129744948	0.375158138476998	-	.	gene_id "ENSRNOG00000019271"; transcript_id "ENSRNOG00000019271_tx_26"; exon_id "8_129744854_129744948_-"; exonnum "27"; txlen "4208";
8	ENSEMBL114_rn	exon	129744854	129744948	0.339625198347496	-	.	gene_id "ENSRNOG00000019271"; transcript_id "ENSRNOG00000019271_tx_29"; exon_id "8_129744854_129744948_-"; exonnum "27"; txlen "4955";
8	ENSEMBL114_rn	exon	129744854	129744948	15.5837570283399	-	.	gene_id "ENSRNOG00000019271"; transcript_id "ENSRNOG00000019271_tx_3"; exon_id "8_129744854_129744948_-"; exonnum "3"; txlen "2264";
8	ENSEMBL114_rn	exon	129744854	129744948	0.203733856907348	-	.	gene_id "ENSRNOG00000019271"; transcript_id "ENSRNOG00000019271_tx_35"; exon_id "8_129744854_129744948_-"; exonnum "27"; txlen "4227";
8	ENSEMBL114_rn	exon	129744854	129744948	14.9023265855489	-	.	gene_id "ENSRNOG00000019271"; transcript_id "ENSRNOG00000019271_tx_5"; exon_id "8_129744854_129744948_-"; exonnum "27"; txlen "4102";
8	ENSEMBL114_rn	exon	129744854	129744948	6.80111081178108	-	.	gene_id "ENSRNOG00000019271"; transcript_id "ENSRNOG00000019271_tx_7"; exon_id "8_129744854_129744948_-"; exonnum "26"; txlen "3962";
8	ENSEMBL114_rn	exon	129744854	129744948	2.80229229588083	-	.	gene_id "ENSRNOG00000019271"; transcript_id "ENSRNOG00000019271_tx_9"; exon_id "8_129744854_129744948_-"; exonnum "3"; txlen "2389";
8	ensembl	exon	129745035	129745086	0	-	.	gene_id "ENSRNOG00000019271"; gene_version "10"; transcript_id "ENSRNOT00000074423"; transcript_version "5"; exon_number "26"; gene_name "Ulk4"; gene_source "ensembl"; gene_biotype "protein_coding"; transcript_name "Ulk4-201"; transcript_source "ensembl"; transcript_biotype "protein_coding"; exon_id "ENSRNOE00000376942"; exon_version "1"; tag "Ensembl_canonical";
8	ensembl	CDS	129745035	129745086	0	-	0	gene_id "ENSRNOG00000019271"; gene_version "10"; transcript_id "ENSRNOT00000074423"; transcript_version "5"; exon_number "26"; gene_name "Ulk4"; gene_source "ensembl"; gene_biotype "protein_coding"; transcript_name "Ulk4-201"; transcript_source "ensembl"; transcript_biotype "protein_coding"; protein_id "ENSRNOP00000064927"; protein_version "3"; tag "Ensembl_canonical";
8	ENSEMBL114_rn	exon	129745035	129745086	2.80229229588083	-	.	gene_id "ENSRNOG00000019271"; transcript_id "ENSRNOG00000019271_tx_10"; exon_id "8_129745035_129745086_-"; exonnum "2"; txlen "1517";
8	ENSEMBL114_rn	exon	129745035	129745086	1.08733506960351	-	.	gene_id "ENSRNOG00000019271"; transcript_id "ENSRNOG00000019271_tx_19"; exon_id "8_129745035_129745086_-"; exonnum "25"; txlen "4026";
8	ENSEMBL114_rn	exon	129745035	129745086	22.9838519131314	-	.	gene_id "ENSRNOG00000019271"; transcript_id "ENSRNOG00000019271_tx_2"; exon_id "8_129745035_129745086_-"; exonnum "2"; txlen "1392";
8	ENSEMBL114_rn	exon	129745035	129745086	1.06515705300858	-	.	gene_id "ENSRNOG00000019271"; transcript_id "ENSRNOG00000019271_tx_20"; exon_id "8_129745035_129745086_-"; exonnum "24"; txlen "3886";
8	ENSEMBL114_rn	exon	129745035	129745086	0.570540210873091	-	.	gene_id "ENSRNOG00000019271"; transcript_id "ENSRNOG00000019271_tx_24"; exon_id "8_129745035_129745086_-"; exonnum "25"; txlen "4023";
8	ENSEMBL114_rn	exon	129745035	129745086	0.5211800360256	-	.	gene_id "ENSRNOG00000019271"; transcript_id "ENSRNOG00000019271_tx_25"; exon_id "8_129745035_129745086_-"; exonnum "24"; txlen "3883";
8	ENSEMBL114_rn	exon	129745035	129745086	0.375158138476998	-	.	gene_id "ENSRNOG00000019271"; transcript_id "ENSRNOG00000019271_tx_26"; exon_id "8_129745035_129745086_-"; exonnum "26"; txlen "4208";
8	ENSEMBL114_rn	exon	129745035	129745086	0.339625198347496	-	.	gene_id "ENSRNOG00000019271"; transcript_id "ENSRNOG00000019271_tx_29"; exon_id "8_129745035_129745086_-"; exonnum "26"; txlen "4955";
8	ENSEMBL114_rn	exon	129745035	129745086	15.5837570283399	-	.	gene_id "ENSRNOG00000019271"; transcript_id "ENSRNOG00000019271_tx_3"; exon_id "8_129745035_129745086_-"; exonnum "2"; txlen "2264";
8	ENSEMBL114_rn	exon	129745035	129745086	0.203733856907348	-	.	gene_id "ENSRNOG00000019271"; transcript_id "ENSRNOG00000019271_tx_35"; exon_id "8_129745035_129745086_-"; exonnum "26"; txlen "4227";
8	ENSEMBL114_rn	exon	129745035	129745086	14.9023265855489	-	.	gene_id "ENSRNOG00000019271"; transcript_id "ENSRNOG00000019271_tx_5"; exon_id "8_129745035_129745086_-"; exonnum "26"; txlen "4102";
8	ENSEMBL114_rn	exon	129745035	129745086	6.80111081178108	-	.	gene_id "ENSRNOG00000019271"; transcript_id "ENSRNOG00000019271_tx_7"; exon_id "8_129745035_129745086_-"; exonnum "25"; txlen "3962";
8	ENSEMBL114_rn	exon	129745035	129745086	2.80229229588083	-	.	gene_id "ENSRNOG00000019271"; transcript_id "ENSRNOG00000019271_tx_9"; exon_id "8_129745035_129745086_-"; exonnum "2"; txlen "2389";
8	sraer114_ss	exon	129749217	129749311	2.80229229588083	-	.	gene_id "ENSRNOG00000019271"; transcript_id "ENSRNOG00000019271_tx_10"; exon_id "8_129749217_129749311_-"; exonnum "1"; txlen "1517";
8	sraer114_ss	exon	129749217	129749311	22.9838519131314	-	.	gene_id "ENSRNOG00000019271"; transcript_id "ENSRNOG00000019271_tx_2"; exon_id "8_129749217_129749311_-"; exonnum "1"; txlen "1392";
8	sraer114_ss	exon	129749217	129749311	15.5837570283399	-	.	gene_id "ENSRNOG00000019271"; transcript_id "ENSRNOG00000019271_tx_3"; exon_id "8_129749217_129749311_-"; exonnum "1"; txlen "2264";
8	sraer114_ss	exon	129749217	129749311	2.80229229588083	-	.	gene_id "ENSRNOG00000019271"; transcript_id "ENSRNOG00000019271_tx_9"; exon_id "8_129749217_129749311_-"; exonnum "1"; txlen "2389";
8	ensembl	exon	129751724	129751780	0	-	.	gene_id "ENSRNOG00000019271"; gene_version "10"; transcript_id "ENSRNOT00000074423"; transcript_version "5"; exon_number "25"; gene_name "Ulk4"; gene_source "ensembl"; gene_biotype "protein_coding"; transcript_name "Ulk4-201"; transcript_source "ensembl"; transcript_biotype "protein_coding"; exon_id "ENSRNOE00000376943"; exon_version "1"; tag "Ensembl_canonical";
8	ensembl	CDS	129751724	129751780	0	-	0	gene_id "ENSRNOG00000019271"; gene_version "10"; transcript_id "ENSRNOT00000074423"; transcript_version "5"; exon_number "25"; gene_name "Ulk4"; gene_source "ensembl"; gene_biotype "protein_coding"; transcript_name "Ulk4-201"; transcript_source "ensembl"; transcript_biotype "protein_coding"; protein_id "ENSRNOP00000064927"; protein_version "3"; tag "Ensembl_canonical";
8	ENSEMBL114_rn	exon	129751724	129751780	1.08733506960351	-	.	gene_id "ENSRNOG00000019271"; transcript_id "ENSRNOG00000019271_tx_19"; exon_id "8_129751724_129751780_-"; exonnum "24"; txlen "4026";
8	ENSEMBL114_rn	exon	129751724	129751780	1.06515705300858	-	.	gene_id "ENSRNOG00000019271"; transcript_id "ENSRNOG00000019271_tx_20"; exon_id "8_129751724_129751780_-"; exonnum "23"; txlen "3886";
8	ENSEMBL114_rn	exon	129751724	129751780	0.570540210873091	-	.	gene_id "ENSRNOG00000019271"; transcript_id "ENSRNOG00000019271_tx_24"; exon_id "8_129751724_129751780_-"; exonnum "24"; txlen "4023";
8	ENSEMBL114_rn	exon	129751724	129751780	0.5211800360256	-	.	gene_id "ENSRNOG00000019271"; transcript_id "ENSRNOG00000019271_tx_25"; exon_id "8_129751724_129751780_-"; exonnum "23"; txlen "3883";
8	ENSEMBL114_rn	exon	129751724	129751780	0.375158138476998	-	.	gene_id "ENSRNOG00000019271"; transcript_id "ENSRNOG00000019271_tx_26"; exon_id "8_129751724_129751780_-"; exonnum "25"; txlen "4208";
8	ENSEMBL114_rn	exon	129751724	129751780	0.339625198347496	-	.	gene_id "ENSRNOG00000019271"; transcript_id "ENSRNOG00000019271_tx_29"; exon_id "8_129751724_129751780_-"; exonnum "25"; txlen "4955";
8	ENSEMBL114_rn	exon	129751724	129751780	0.203733856907348	-	.	gene_id "ENSRNOG00000019271"; transcript_id "ENSRNOG00000019271_tx_35"; exon_id "8_129751724_129751780_-"; exonnum "25"; txlen "4227";
8	ENSEMBL114_rn	exon	129751724	129751780	14.9023265855489	-	.	gene_id "ENSRNOG00000019271"; transcript_id "ENSRNOG00000019271_tx_5"; exon_id "8_129751724_129751780_-"; exonnum "25"; txlen "4102";
8	ENSEMBL114_rn	exon	129751724	129751780	6.80111081178108	-	.	gene_id "ENSRNOG00000019271"; transcript_id "ENSRNOG00000019271_tx_7"; exon_id "8_129751724_129751780_-"; exonnum "24"; txlen "3962";
8	ensembl	exon	129751906	129752027	0	-	.	gene_id "ENSRNOG00000019271"; gene_version "10"; transcript_id "ENSRNOT00000074423"; transcript_version "5"; exon_number "24"; gene_name "Ulk4"; gene_source "ensembl"; gene_biotype "protein_coding"; transcript_name "Ulk4-201"; transcript_source "ensembl"; transcript_biotype "protein_coding"; exon_id "ENSRNOE00000213694"; exon_version "1"; tag "Ensembl_canonical";
8	ensembl	CDS	129751906	129752027	0	-	2	gene_id "ENSRNOG00000019271"; gene_version "10"; transcript_id "ENSRNOT00000074423"; transcript_version "5"; exon_number "24"; gene_name "Ulk4"; gene_source "ensembl"; gene_biotype "protein_coding"; transcript_name "Ulk4-201"; transcript_source "ensembl"; transcript_biotype "protein_coding"; protein_id "ENSRNOP00000064927"; protein_version "3"; tag "Ensembl_canonical";
8	ENSEMBL114_rn	exon	129751906	129752027	1.08733506960351	-	.	gene_id "ENSRNOG00000019271"; transcript_id "ENSRNOG00000019271_tx_19"; exon_id "8_129751906_129752027_-"; exonnum "23"; txlen "4026";
8	ENSEMBL114_rn	exon	129751906	129752027	1.06515705300858	-	.	gene_id "ENSRNOG00000019271"; transcript_id "ENSRNOG00000019271_tx_20"; exon_id "8_129751906_129752027_-"; exonnum "22"; txlen "3886";
8	ENSEMBL114_rn	exon	129751906	129752027	0.570540210873091	-	.	gene_id "ENSRNOG00000019271"; transcript_id "ENSRNOG00000019271_tx_24"; exon_id "8_129751906_129752027_-"; exonnum "23"; txlen "4023";
8	ENSEMBL114_rn	exon	129751906	129752027	0.5211800360256	-	.	gene_id "ENSRNOG00000019271"; transcript_id "ENSRNOG00000019271_tx_25"; exon_id "8_129751906_129752027_-"; exonnum "22"; txlen "3883";
8	ENSEMBL114_rn	exon	129751906	129752027	0.375158138476998	-	.	gene_id "ENSRNOG00000019271"; transcript_id "ENSRNOG00000019271_tx_26"; exon_id "8_129751906_129752027_-"; exonnum "24"; txlen "4208";
8	ENSEMBL114_rn	exon	129751906	129752027	0.339625198347496	-	.	gene_id "ENSRNOG00000019271"; transcript_id "ENSRNOG00000019271_tx_29"; exon_id "8_129751906_129752027_-"; exonnum "24"; txlen "4955";
8	ENSEMBL114_rn	exon	129751906	129752027	0.203733856907348	-	.	gene_id "ENSRNOG00000019271"; transcript_id "ENSRNOG00000019271_tx_35"; exon_id "8_129751906_129752027_-"; exonnum "24"; txlen "4227";
8	ENSEMBL114_rn	exon	129751906	129752027	14.9023265855489	-	.	gene_id "ENSRNOG00000019271"; transcript_id "ENSRNOG00000019271_tx_5"; exon_id "8_129751906_129752027_-"; exonnum "24"; txlen "4102";
8	ENSEMBL114_rn	exon	129751906	129752027	6.80111081178108	-	.	gene_id "ENSRNOG00000019271"; transcript_id "ENSRNOG00000019271_tx_7"; exon_id "8_129751906_129752027_-"; exonnum "23"; txlen "3962";
8	ensembl	exon	129755032	129755165	0	-	.	gene_id "ENSRNOG00000019271"; gene_version "10"; transcript_id "ENSRNOT00000074423"; transcript_version "5"; exon_number "23"; gene_name "Ulk4"; gene_source "ensembl"; gene_biotype "protein_coding"; transcript_name "Ulk4-201"; transcript_source "ensembl"; transcript_biotype "protein_coding"; exon_id "ENSRNOE00000187092"; exon_version "2"; tag "Ensembl_canonical";
8	ensembl	CDS	129755032	129755165	0	-	1	gene_id "ENSRNOG00000019271"; gene_version "10"; transcript_id "ENSRNOT00000074423"; transcript_version "5"; exon_number "23"; gene_name "Ulk4"; gene_source "ensembl"; gene_biotype "protein_coding"; transcript_name "Ulk4-201"; transcript_source "ensembl"; transcript_biotype "protein_coding"; protein_id "ENSRNOP00000064927"; protein_version "3"; tag "Ensembl_canonical";
8	ENSEMBL114_rn	exon	129755032	129755165	1.08733506960351	-	.	gene_id "ENSRNOG00000019271"; transcript_id "ENSRNOG00000019271_tx_19"; exon_id "8_129755032_129755165_-"; exonnum "22"; txlen "4026";
8	ENSEMBL114_rn	exon	129755032	129755165	1.06515705300858	-	.	gene_id "ENSRNOG00000019271"; transcript_id "ENSRNOG00000019271_tx_20"; exon_id "8_129755032_129755165_-"; exonnum "21"; txlen "3886";
8	ENSEMBL114_rn	exon	129755032	129755165	0.570540210873091	-	.	gene_id "ENSRNOG00000019271"; transcript_id "ENSRNOG00000019271_tx_24"; exon_id "8_129755032_129755165_-"; exonnum "22"; txlen "4023";
8	ENSEMBL114_rn	exon	129755032	129755165	0.5211800360256	-	.	gene_id "ENSRNOG00000019271"; transcript_id "ENSRNOG00000019271_tx_25"; exon_id "8_129755032_129755165_-"; exonnum "21"; txlen "3883";
8	ENSEMBL114_rn	exon	129755032	129755165	0.375158138476998	-	.	gene_id "ENSRNOG00000019271"; transcript_id "ENSRNOG00000019271_tx_26"; exon_id "8_129755032_129755165_-"; exonnum "23"; txlen "4208";
8	ENSEMBL114_rn	exon	129755032	129755165	0.339625198347496	-	.	gene_id "ENSRNOG00000019271"; transcript_id "ENSRNOG00000019271_tx_29"; exon_id "8_129755032_129755165_-"; exonnum "23"; txlen "4955";
8	ENSEMBL114_rn	exon	129755032	129755165	0.203733856907348	-	.	gene_id "ENSRNOG00000019271"; transcript_id "ENSRNOG00000019271_tx_35"; exon_id "8_129755032_129755165_-"; exonnum "23"; txlen "4227";
8	ENSEMBL114_rn	exon	129755032	129755165	14.9023265855489	-	.	gene_id "ENSRNOG00000019271"; transcript_id "ENSRNOG00000019271_tx_5"; exon_id "8_129755032_129755165_-"; exonnum "23"; txlen "4102";
8	ENSEMBL114_rn	exon	129755032	129755165	6.80111081178108	-	.	gene_id "ENSRNOG00000019271"; transcript_id "ENSRNOG00000019271_tx_7"; exon_id "8_129755032_129755165_-"; exonnum "22"; txlen "3962";
8	sraer114_mid	exon	129757741	129757835	0.343936174180494	-	.	gene_id "ENSRNOG00000019271"; transcript_id "ENSRNOG00000019271_tx_28"; exon_id "8_129757741_129757835_-"; exonnum "23"; txlen "2568";
8	sraer114_mid	exon	129757741	129757835	0.333930477902968	-	.	gene_id "ENSRNOG00000019271"; transcript_id "ENSRNOG00000019271_tx_30"; exon_id "8_129757741_129757835_-"; exonnum "22"; txlen "2428";
8	sraer114_mid	exon	129757741	129757835	0.325848953986505	-	.	gene_id "ENSRNOG00000019271"; transcript_id "ENSRNOG00000019271_tx_31"; exon_id "8_129757741_129757835_-"; exonnum "6"; txlen "741";
8	sraer114_mid	exon	129757741	129757835	0.325848953986505	-	.	gene_id "ENSRNOG00000019271"; transcript_id "ENSRNOG00000019271_tx_32"; exon_id "8_129757741_129757835_-"; exonnum "23"; txlen "2587";
8	sraer114_mid	exon	129757741	129757835	0.325848953986505	-	.	gene_id "ENSRNOG00000019271"; transcript_id "ENSRNOG00000019271_tx_33"; exon_id "8_129757741_129757835_-"; exonnum "22"; txlen "2447";
8	ensembl	exon	129765818	129765945	0	-	.	gene_id "ENSRNOG00000019271"; gene_version "10"; transcript_id "ENSRNOT00000074423"; transcript_version "5"; exon_number "22"; gene_name "Ulk4"; gene_source "ensembl"; gene_biotype "protein_coding"; transcript_name "Ulk4-201"; transcript_source "ensembl"; transcript_biotype "protein_coding"; exon_id "ENSRNOE00000187075"; exon_version "1"; tag "Ensembl_canonical";
8	ensembl	CDS	129765818	129765945	0	-	0	gene_id "ENSRNOG00000019271"; gene_version "10"; transcript_id "ENSRNOT00000074423"; transcript_version "5"; exon_number "22"; gene_name "Ulk4"; gene_source "ensembl"; gene_biotype "protein_coding"; transcript_name "Ulk4-201"; transcript_source "ensembl"; transcript_biotype "protein_coding"; protein_id "ENSRNOP00000064927"; protein_version "3"; tag "Ensembl_canonical";
8	ENSEMBL114_rn	exon	129765818	129765945	1.08733506960351	-	.	gene_id "ENSRNOG00000019271"; transcript_id "ENSRNOG00000019271_tx_19"; exon_id "8_129765818_129765945_-"; exonnum "21"; txlen "4026";
8	ENSEMBL114_rn	exon	129765818	129765945	1.06515705300858	-	.	gene_id "ENSRNOG00000019271"; transcript_id "ENSRNOG00000019271_tx_20"; exon_id "8_129765818_129765945_-"; exonnum "20"; txlen "3886";
8	ENSEMBL114_rn	exon	129765818	129765945	0.570540210873091	-	.	gene_id "ENSRNOG00000019271"; transcript_id "ENSRNOG00000019271_tx_24"; exon_id "8_129765818_129765945_-"; exonnum "21"; txlen "4023";
8	ENSEMBL114_rn	exon	129765818	129765945	0.5211800360256	-	.	gene_id "ENSRNOG00000019271"; transcript_id "ENSRNOG00000019271_tx_25"; exon_id "8_129765818_129765945_-"; exonnum "20"; txlen "3883";
8	ENSEMBL114_rn	exon	129765818	129765945	0.375158138476998	-	.	gene_id "ENSRNOG00000019271"; transcript_id "ENSRNOG00000019271_tx_26"; exon_id "8_129765818_129765945_-"; exonnum "22"; txlen "4208";
8	ENSEMBL114_rn	exon	129765818	129765945	0.343936174180494	-	.	gene_id "ENSRNOG00000019271"; transcript_id "ENSRNOG00000019271_tx_28"; exon_id "8_129765818_129765945_-"; exonnum "22"; txlen "2568";
8	ENSEMBL114_rn	exon	129765818	129765945	0.339625198347496	-	.	gene_id "ENSRNOG00000019271"; transcript_id "ENSRNOG00000019271_tx_29"; exon_id "8_129765818_129765945_-"; exonnum "22"; txlen "4955";
8	ENSEMBL114_rn	exon	129765818	129765945	0.333930477902968	-	.	gene_id "ENSRNOG00000019271"; transcript_id "ENSRNOG00000019271_tx_30"; exon_id "8_129765818_129765945_-"; exonnum "21"; txlen "2428";
8	ENSEMBL114_rn	exon	129765818	129765945	0.325848953986505	-	.	gene_id "ENSRNOG00000019271"; transcript_id "ENSRNOG00000019271_tx_31"; exon_id "8_129765818_129765945_-"; exonnum "5"; txlen "741";
8	ENSEMBL114_rn	exon	129765818	129765945	0.325848953986505	-	.	gene_id "ENSRNOG00000019271"; transcript_id "ENSRNOG00000019271_tx_32"; exon_id "8_129765818_129765945_-"; exonnum "22"; txlen "2587";
8	ENSEMBL114_rn	exon	129765818	129765945	0.325848953986505	-	.	gene_id "ENSRNOG00000019271"; transcript_id "ENSRNOG00000019271_tx_33"; exon_id "8_129765818_129765945_-"; exonnum "21"; txlen "2447";
8	ENSEMBL114_rn	exon	129765818	129765945	0.203733856907348	-	.	gene_id "ENSRNOG00000019271"; transcript_id "ENSRNOG00000019271_tx_35"; exon_id "8_129765818_129765945_-"; exonnum "22"; txlen "4227";
8	ENSEMBL114_rn	exon	129765818	129765945	14.9023265855489	-	.	gene_id "ENSRNOG00000019271"; transcript_id "ENSRNOG00000019271_tx_5"; exon_id "8_129765818_129765945_-"; exonnum "22"; txlen "4102";
8	ENSEMBL114_rn	exon	129765818	129765945	6.80111081178108	-	.	gene_id "ENSRNOG00000019271"; transcript_id "ENSRNOG00000019271_tx_7"; exon_id "8_129765818_129765945_-"; exonnum "21"; txlen "3962";
8	ensembl	exon	129781228	129781410	0	-	.	gene_id "ENSRNOG00000019271"; gene_version "10"; transcript_id "ENSRNOT00000074423"; transcript_version "5"; exon_number "21"; gene_name "Ulk4"; gene_source "ensembl"; gene_biotype "protein_coding"; transcript_name "Ulk4-201"; transcript_source "ensembl"; transcript_biotype "protein_coding"; exon_id "ENSRNOE00000187051"; exon_version "1"; tag "Ensembl_canonical";
8	ensembl	CDS	129781228	129781410	0	-	0	gene_id "ENSRNOG00000019271"; gene_version "10"; transcript_id "ENSRNOT00000074423"; transcript_version "5"; exon_number "21"; gene_name "Ulk4"; gene_source "ensembl"; gene_biotype "protein_coding"; transcript_name "Ulk4-201"; transcript_source "ensembl"; transcript_biotype "protein_coding"; protein_id "ENSRNOP00000064927"; protein_version "3"; tag "Ensembl_canonical";
8	ENSEMBL114_rn	exon	129781228	129781410	1.08733506960351	-	.	gene_id "ENSRNOG00000019271"; transcript_id "ENSRNOG00000019271_tx_19"; exon_id "8_129781228_129781410_-"; exonnum "20"; txlen "4026";
8	ENSEMBL114_rn	exon	129781228	129781410	1.06515705300858	-	.	gene_id "ENSRNOG00000019271"; transcript_id "ENSRNOG00000019271_tx_20"; exon_id "8_129781228_129781410_-"; exonnum "19"; txlen "3886";
8	ENSEMBL114_rn	exon	129781228	129781410	0.570540210873091	-	.	gene_id "ENSRNOG00000019271"; transcript_id "ENSRNOG00000019271_tx_24"; exon_id "8_129781228_129781410_-"; exonnum "20"; txlen "4023";
8	ENSEMBL114_rn	exon	129781228	129781410	0.5211800360256	-	.	gene_id "ENSRNOG00000019271"; transcript_id "ENSRNOG00000019271_tx_25"; exon_id "8_129781228_129781410_-"; exonnum "19"; txlen "3883";
8	ENSEMBL114_rn	exon	129781228	129781410	0.375158138476998	-	.	gene_id "ENSRNOG00000019271"; transcript_id "ENSRNOG00000019271_tx_26"; exon_id "8_129781228_129781410_-"; exonnum "21"; txlen "4208";
8	ENSEMBL114_rn	exon	129781228	129781410	0.343936174180494	-	.	gene_id "ENSRNOG00000019271"; transcript_id "ENSRNOG00000019271_tx_28"; exon_id "8_129781228_129781410_-"; exonnum "21"; txlen "2568";
8	ENSEMBL114_rn	exon	129781228	129781410	0.339625198347496	-	.	gene_id "ENSRNOG00000019271"; transcript_id "ENSRNOG00000019271_tx_29"; exon_id "8_129781228_129781410_-"; exonnum "21"; txlen "4955";
8	ENSEMBL114_rn	exon	129781228	129781410	0.333930477902968	-	.	gene_id "ENSRNOG00000019271"; transcript_id "ENSRNOG00000019271_tx_30"; exon_id "8_129781228_129781410_-"; exonnum "20"; txlen "2428";
8	ENSEMBL114_rn	exon	129781228	129781410	0.325848953986505	-	.	gene_id "ENSRNOG00000019271"; transcript_id "ENSRNOG00000019271_tx_31"; exon_id "8_129781228_129781410_-"; exonnum "4"; txlen "741";
8	ENSEMBL114_rn	exon	129781228	129781410	0.325848953986505	-	.	gene_id "ENSRNOG00000019271"; transcript_id "ENSRNOG00000019271_tx_32"; exon_id "8_129781228_129781410_-"; exonnum "21"; txlen "2587";
8	ENSEMBL114_rn	exon	129781228	129781410	0.325848953986505	-	.	gene_id "ENSRNOG00000019271"; transcript_id "ENSRNOG00000019271_tx_33"; exon_id "8_129781228_129781410_-"; exonnum "20"; txlen "2447";
8	ENSEMBL114_rn	exon	129781228	129781410	0.203733856907348	-	.	gene_id "ENSRNOG00000019271"; transcript_id "ENSRNOG00000019271_tx_35"; exon_id "8_129781228_129781410_-"; exonnum "21"; txlen "4227";
8	ENSEMBL114_rn	exon	129781228	129781410	14.9023265855489	-	.	gene_id "ENSRNOG00000019271"; transcript_id "ENSRNOG00000019271_tx_5"; exon_id "8_129781228_129781410_-"; exonnum "21"; txlen "4102";
8	ENSEMBL114_rn	exon	129781228	129781410	6.80111081178108	-	.	gene_id "ENSRNOG00000019271"; transcript_id "ENSRNOG00000019271_tx_7"; exon_id "8_129781228_129781410_-"; exonnum "20"; txlen "3962";
8	ensembl	exon	129785247	129785408	0	-	.	gene_id "ENSRNOG00000019271"; gene_version "10"; transcript_id "ENSRNOT00000074423"; transcript_version "5"; exon_number "20"; gene_name "Ulk4"; gene_source "ensembl"; gene_biotype "protein_coding"; transcript_name "Ulk4-201"; transcript_source "ensembl"; transcript_biotype "protein_coding"; exon_id "ENSRNOE00000187036"; exon_version "1"; tag "Ensembl_canonical";
8	ensembl	CDS	129785247	129785408	0	-	0	gene_id "ENSRNOG00000019271"; gene_version "10"; transcript_id "ENSRNOT00000074423"; transcript_version "5"; exon_number "20"; gene_name "Ulk4"; gene_source "ensembl"; gene_biotype "protein_coding"; transcript_name "Ulk4-201"; transcript_source "ensembl"; transcript_biotype "protein_coding"; protein_id "ENSRNOP00000064927"; protein_version "3"; tag "Ensembl_canonical";
8	ENSEMBL114_rn	exon	129785247	129785408	1.08733506960351	-	.	gene_id "ENSRNOG00000019271"; transcript_id "ENSRNOG00000019271_tx_19"; exon_id "8_129785247_129785408_-"; exonnum "19"; txlen "4026";
8	ENSEMBL114_rn	exon	129785247	129785408	1.06515705300858	-	.	gene_id "ENSRNOG00000019271"; transcript_id "ENSRNOG00000019271_tx_20"; exon_id "8_129785247_129785408_-"; exonnum "18"; txlen "3886";
8	ENSEMBL114_rn	exon	129785247	129785408	0.570540210873091	-	.	gene_id "ENSRNOG00000019271"; transcript_id "ENSRNOG00000019271_tx_24"; exon_id "8_129785247_129785408_-"; exonnum "19"; txlen "4023";
8	ENSEMBL114_rn	exon	129785247	129785408	0.5211800360256	-	.	gene_id "ENSRNOG00000019271"; transcript_id "ENSRNOG00000019271_tx_25"; exon_id "8_129785247_129785408_-"; exonnum "18"; txlen "3883";
8	ENSEMBL114_rn	exon	129785247	129785408	0.375158138476998	-	.	gene_id "ENSRNOG00000019271"; transcript_id "ENSRNOG00000019271_tx_26"; exon_id "8_129785247_129785408_-"; exonnum "20"; txlen "4208";
8	ENSEMBL114_rn	exon	129785247	129785408	0.343936174180494	-	.	gene_id "ENSRNOG00000019271"; transcript_id "ENSRNOG00000019271_tx_28"; exon_id "8_129785247_129785408_-"; exonnum "20"; txlen "2568";
8	ENSEMBL114_rn	exon	129785247	129785408	0.339625198347496	-	.	gene_id "ENSRNOG00000019271"; transcript_id "ENSRNOG00000019271_tx_29"; exon_id "8_129785247_129785408_-"; exonnum "20"; txlen "4955";
8	ENSEMBL114_rn	exon	129785247	129785408	0.333930477902968	-	.	gene_id "ENSRNOG00000019271"; transcript_id "ENSRNOG00000019271_tx_30"; exon_id "8_129785247_129785408_-"; exonnum "19"; txlen "2428";
8	ENSEMBL114_rn	exon	129785247	129785408	0.325848953986505	-	.	gene_id "ENSRNOG00000019271"; transcript_id "ENSRNOG00000019271_tx_31"; exon_id "8_129785247_129785408_-"; exonnum "3"; txlen "741";
8	ENSEMBL114_rn	exon	129785247	129785408	0.325848953986505	-	.	gene_id "ENSRNOG00000019271"; transcript_id "ENSRNOG00000019271_tx_32"; exon_id "8_129785247_129785408_-"; exonnum "20"; txlen "2587";
8	ENSEMBL114_rn	exon	129785247	129785408	0.325848953986505	-	.	gene_id "ENSRNOG00000019271"; transcript_id "ENSRNOG00000019271_tx_33"; exon_id "8_129785247_129785408_-"; exonnum "19"; txlen "2447";
8	ENSEMBL114_rn	exon	129785247	129785408	0.203733856907348	-	.	gene_id "ENSRNOG00000019271"; transcript_id "ENSRNOG00000019271_tx_35"; exon_id "8_129785247_129785408_-"; exonnum "20"; txlen "4227";
8	ENSEMBL114_rn	exon	129785247	129785408	14.9023265855489	-	.	gene_id "ENSRNOG00000019271"; transcript_id "ENSRNOG00000019271_tx_5"; exon_id "8_129785247_129785408_-"; exonnum "20"; txlen "4102";
8	ENSEMBL114_rn	exon	129785247	129785408	6.80111081178108	-	.	gene_id "ENSRNOG00000019271"; transcript_id "ENSRNOG00000019271_tx_7"; exon_id "8_129785247_129785408_-"; exonnum "19"; txlen "3962";
8	sraer114_es	exon	129792400	129792719	2.29780403762437	-	.	gene_id "ENSRNOG00000019271"; transcript_id "ENSRNOG00000019271_tx_12"; exon_id "8_129792400_129792719_-"; exonnum "20"; txlen "2339";
8	sraer114_es	exon	129792400	129792719	1.80461740544183	-	.	gene_id "ENSRNOG00000019271"; transcript_id "ENSRNOG00000019271_tx_14"; exon_id "8_129792400_129792719_-"; exonnum "19"; txlen "2180";
8	sraer114_es	exon	129792400	129792719	1.46434610032744	-	.	gene_id "ENSRNOG00000019271"; transcript_id "ENSRNOG00000019271_tx_15"; exon_id "8_129792400_129792719_-"; exonnum "19"; txlen "2199";
8	sraer114_es	exon	129792400	129792719	4.03974849653421	-	.	gene_id "ENSRNOG00000019271"; transcript_id "ENSRNOG00000019271_tx_8"; exon_id "8_129792400_129792719_-"; exonnum "20"; txlen "2320";
8	ensembl	exon	129796027	129796110	0	-	.	gene_id "ENSRNOG00000019271"; gene_version "10"; transcript_id "ENSRNOT00000074423"; transcript_version "5"; exon_number "19"; gene_name "Ulk4"; gene_source "ensembl"; gene_biotype "protein_coding"; transcript_name "Ulk4-201"; transcript_source "ensembl"; transcript_biotype "protein_coding"; exon_id "ENSRNOE00000187012"; exon_version "1"; tag "Ensembl_canonical";
8	ensembl	CDS	129796027	129796110	0	-	0	gene_id "ENSRNOG00000019271"; gene_version "10"; transcript_id "ENSRNOT00000074423"; transcript_version "5"; exon_number "19"; gene_name "Ulk4"; gene_source "ensembl"; gene_biotype "protein_coding"; transcript_name "Ulk4-201"; transcript_source "ensembl"; transcript_biotype "protein_coding"; protein_id "ENSRNOP00000064927"; protein_version "3"; tag "Ensembl_canonical";
8	ENSEMBL114_rn	exon	129796027	129796110	2.29780403762437	-	.	gene_id "ENSRNOG00000019271"; transcript_id "ENSRNOG00000019271_tx_12"; exon_id "8_129796027_129796110_-"; exonnum "19"; txlen "2339";
8	ENSEMBL114_rn	exon	129796027	129796110	1.80461740544183	-	.	gene_id "ENSRNOG00000019271"; transcript_id "ENSRNOG00000019271_tx_14"; exon_id "8_129796027_129796110_-"; exonnum "18"; txlen "2180";
8	ENSEMBL114_rn	exon	129796027	129796110	1.46434610032744	-	.	gene_id "ENSRNOG00000019271"; transcript_id "ENSRNOG00000019271_tx_15"; exon_id "8_129796027_129796110_-"; exonnum "18"; txlen "2199";
8	ENSEMBL114_rn	exon	129796027	129796110	1.08733506960351	-	.	gene_id "ENSRNOG00000019271"; transcript_id "ENSRNOG00000019271_tx_19"; exon_id "8_129796027_129796110_-"; exonnum "18"; txlen "4026";
8	ENSEMBL114_rn	exon	129796027	129796110	1.06515705300858	-	.	gene_id "ENSRNOG00000019271"; transcript_id "ENSRNOG00000019271_tx_20"; exon_id "8_129796027_129796110_-"; exonnum "17"; txlen "3886";
8	ENSEMBL114_rn	exon	129796027	129796110	0.570540210873091	-	.	gene_id "ENSRNOG00000019271"; transcript_id "ENSRNOG00000019271_tx_24"; exon_id "8_129796027_129796110_-"; exonnum "18"; txlen "4023";
8	ENSEMBL114_rn	exon	129796027	129796110	0.5211800360256	-	.	gene_id "ENSRNOG00000019271"; transcript_id "ENSRNOG00000019271_tx_25"; exon_id "8_129796027_129796110_-"; exonnum "17"; txlen "3883";
8	ENSEMBL114_rn	exon	129796027	129796110	0.375158138476998	-	.	gene_id "ENSRNOG00000019271"; transcript_id "ENSRNOG00000019271_tx_26"; exon_id "8_129796027_129796110_-"; exonnum "19"; txlen "4208";
8	ENSEMBL114_rn	exon	129796027	129796110	0.343936174180494	-	.	gene_id "ENSRNOG00000019271"; transcript_id "ENSRNOG00000019271_tx_28"; exon_id "8_129796027_129796110_-"; exonnum "19"; txlen "2568";
8	ENSEMBL114_rn	exon	129796027	129796110	0.339625198347496	-	.	gene_id "ENSRNOG00000019271"; transcript_id "ENSRNOG00000019271_tx_29"; exon_id "8_129796027_129796110_-"; exonnum "19"; txlen "4955";
8	ENSEMBL114_rn	exon	129796027	129796110	0.333930477902968	-	.	gene_id "ENSRNOG00000019271"; transcript_id "ENSRNOG00000019271_tx_30"; exon_id "8_129796027_129796110_-"; exonnum "18"; txlen "2428";
8	ENSEMBL114_rn	exon	129796027	129796110	0.325848953986505	-	.	gene_id "ENSRNOG00000019271"; transcript_id "ENSRNOG00000019271_tx_31"; exon_id "8_129796027_129796110_-"; exonnum "2"; txlen "741";
8	ENSEMBL114_rn	exon	129796027	129796110	0.325848953986505	-	.	gene_id "ENSRNOG00000019271"; transcript_id "ENSRNOG00000019271_tx_32"; exon_id "8_129796027_129796110_-"; exonnum "19"; txlen "2587";
8	ENSEMBL114_rn	exon	129796027	129796110	0.325848953986505	-	.	gene_id "ENSRNOG00000019271"; transcript_id "ENSRNOG00000019271_tx_33"; exon_id "8_129796027_129796110_-"; exonnum "18"; txlen "2447";
8	ENSEMBL114_rn	exon	129796027	129796110	0.203733856907348	-	.	gene_id "ENSRNOG00000019271"; transcript_id "ENSRNOG00000019271_tx_35"; exon_id "8_129796027_129796110_-"; exonnum "19"; txlen "4227";
8	ENSEMBL114_rn	exon	129796027	129796110	14.9023265855489	-	.	gene_id "ENSRNOG00000019271"; transcript_id "ENSRNOG00000019271_tx_5"; exon_id "8_129796027_129796110_-"; exonnum "19"; txlen "4102";
8	ENSEMBL114_rn	exon	129796027	129796110	6.80111081178108	-	.	gene_id "ENSRNOG00000019271"; transcript_id "ENSRNOG00000019271_tx_7"; exon_id "8_129796027_129796110_-"; exonnum "18"; txlen "3962";
8	ENSEMBL114_rn	exon	129796027	129796110	4.03974849653421	-	.	gene_id "ENSRNOG00000019271"; transcript_id "ENSRNOG00000019271_tx_8"; exon_id "8_129796027_129796110_-"; exonnum "19"; txlen "2320";
8	sraer114_mid	exon	129796398	129796486	0.325848953986505	-	.	gene_id "ENSRNOG00000019271"; transcript_id "ENSRNOG00000019271_tx_31"; exon_id "8_129796398_129796486_-"; exonnum "1"; txlen "741";
8	ensembl	exon	129799050	129799157	0	-	.	gene_id "ENSRNOG00000019271"; gene_version "10"; transcript_id "ENSRNOT00000074423"; transcript_version "5"; exon_number "18"; gene_name "Ulk4"; gene_source "ensembl"; gene_biotype "protein_coding"; transcript_name "Ulk4-201"; transcript_source "ensembl"; transcript_biotype "protein_coding"; exon_id "ENSRNOE00000186989"; exon_version "1"; tag "Ensembl_canonical";
8	ensembl	CDS	129799050	129799157	0	-	0	gene_id "ENSRNOG00000019271"; gene_version "10"; transcript_id "ENSRNOT00000074423"; transcript_version "5"; exon_number "18"; gene_name "Ulk4"; gene_source "ensembl"; gene_biotype "protein_coding"; transcript_name "Ulk4-201"; transcript_source "ensembl"; transcript_biotype "protein_coding"; protein_id "ENSRNOP00000064927"; protein_version "3"; tag "Ensembl_canonical";
8	ENSEMBL114_rn	exon	129799050	129799157	2.29780403762437	-	.	gene_id "ENSRNOG00000019271"; transcript_id "ENSRNOG00000019271_tx_12"; exon_id "8_129799050_129799157_-"; exonnum "18"; txlen "2339";
8	ENSEMBL114_rn	exon	129799050	129799157	1.80461740544183	-	.	gene_id "ENSRNOG00000019271"; transcript_id "ENSRNOG00000019271_tx_14"; exon_id "8_129799050_129799157_-"; exonnum "17"; txlen "2180";
8	ENSEMBL114_rn	exon	129799050	129799157	1.46434610032744	-	.	gene_id "ENSRNOG00000019271"; transcript_id "ENSRNOG00000019271_tx_15"; exon_id "8_129799050_129799157_-"; exonnum "17"; txlen "2199";
8	ENSEMBL114_rn	exon	129799050	129799157	1.08733506960351	-	.	gene_id "ENSRNOG00000019271"; transcript_id "ENSRNOG00000019271_tx_19"; exon_id "8_129799050_129799157_-"; exonnum "17"; txlen "4026";
8	ENSEMBL114_rn	exon	129799050	129799157	1.06515705300858	-	.	gene_id "ENSRNOG00000019271"; transcript_id "ENSRNOG00000019271_tx_20"; exon_id "8_129799050_129799157_-"; exonnum "16"; txlen "3886";
8	ENSEMBL114_rn	exon	129799050	129799157	0.570540210873091	-	.	gene_id "ENSRNOG00000019271"; transcript_id "ENSRNOG00000019271_tx_24"; exon_id "8_129799050_129799157_-"; exonnum "17"; txlen "4023";
8	ENSEMBL114_rn	exon	129799050	129799157	0.5211800360256	-	.	gene_id "ENSRNOG00000019271"; transcript_id "ENSRNOG00000019271_tx_25"; exon_id "8_129799050_129799157_-"; exonnum "16"; txlen "3883";
8	ENSEMBL114_rn	exon	129799050	129799157	0.375158138476998	-	.	gene_id "ENSRNOG00000019271"; transcript_id "ENSRNOG00000019271_tx_26"; exon_id "8_129799050_129799157_-"; exonnum "18"; txlen "4208";
8	ENSEMBL114_rn	exon	129799050	129799157	0.343936174180494	-	.	gene_id "ENSRNOG00000019271"; transcript_id "ENSRNOG00000019271_tx_28"; exon_id "8_129799050_129799157_-"; exonnum "18"; txlen "2568";
8	ENSEMBL114_rn	exon	129799050	129799157	0.339625198347496	-	.	gene_id "ENSRNOG00000019271"; transcript_id "ENSRNOG00000019271_tx_29"; exon_id "8_129799050_129799157_-"; exonnum "18"; txlen "4955";
8	ENSEMBL114_rn	exon	129799050	129799157	0.333930477902968	-	.	gene_id "ENSRNOG00000019271"; transcript_id "ENSRNOG00000019271_tx_30"; exon_id "8_129799050_129799157_-"; exonnum "17"; txlen "2428";
8	ENSEMBL114_rn	exon	129799050	129799157	0.325848953986505	-	.	gene_id "ENSRNOG00000019271"; transcript_id "ENSRNOG00000019271_tx_32"; exon_id "8_129799050_129799157_-"; exonnum "18"; txlen "2587";
8	ENSEMBL114_rn	exon	129799050	129799157	0.325848953986505	-	.	gene_id "ENSRNOG00000019271"; transcript_id "ENSRNOG00000019271_tx_33"; exon_id "8_129799050_129799157_-"; exonnum "17"; txlen "2447";
8	ENSEMBL114_rn	exon	129799050	129799157	0.203733856907348	-	.	gene_id "ENSRNOG00000019271"; transcript_id "ENSRNOG00000019271_tx_35"; exon_id "8_129799050_129799157_-"; exonnum "18"; txlen "4227";
8	ENSEMBL114_rn	exon	129799050	129799157	14.9023265855489	-	.	gene_id "ENSRNOG00000019271"; transcript_id "ENSRNOG00000019271_tx_5"; exon_id "8_129799050_129799157_-"; exonnum "18"; txlen "4102";
8	ENSEMBL114_rn	exon	129799050	129799157	6.80111081178108	-	.	gene_id "ENSRNOG00000019271"; transcript_id "ENSRNOG00000019271_tx_7"; exon_id "8_129799050_129799157_-"; exonnum "17"; txlen "3962";
8	ENSEMBL114_rn	exon	129799050	129799157	4.03974849653421	-	.	gene_id "ENSRNOG00000019271"; transcript_id "ENSRNOG00000019271_tx_8"; exon_id "8_129799050_129799157_-"; exonnum "18"; txlen "2320";
8	ensembl	exon	129814680	129814758	0	-	.	gene_id "ENSRNOG00000019271"; gene_version "10"; transcript_id "ENSRNOT00000074423"; transcript_version "5"; exon_number "17"; gene_name "Ulk4"; gene_source "ensembl"; gene_biotype "protein_coding"; transcript_name "Ulk4-201"; transcript_source "ensembl"; transcript_biotype "protein_coding"; exon_id "ENSRNOE00000186969"; exon_version "2"; tag "Ensembl_canonical";
8	ensembl	CDS	129814680	129814758	0	-	1	gene_id "ENSRNOG00000019271"; gene_version "10"; transcript_id "ENSRNOT00000074423"; transcript_version "5"; exon_number "17"; gene_name "Ulk4"; gene_source "ensembl"; gene_biotype "protein_coding"; transcript_name "Ulk4-201"; transcript_source "ensembl"; transcript_biotype "protein_coding"; protein_id "ENSRNOP00000064927"; protein_version "3"; tag "Ensembl_canonical";
8	ENSEMBL114_rn	exon	129814680	129814758	2.29780403762437	-	.	gene_id "ENSRNOG00000019271"; transcript_id "ENSRNOG00000019271_tx_12"; exon_id "8_129814680_129814758_-"; exonnum "17"; txlen "2339";
8	ENSEMBL114_rn	exon	129814680	129814758	1.80461740544183	-	.	gene_id "ENSRNOG00000019271"; transcript_id "ENSRNOG00000019271_tx_14"; exon_id "8_129814680_129814758_-"; exonnum "16"; txlen "2180";
8	ENSEMBL114_rn	exon	129814680	129814758	1.46434610032744	-	.	gene_id "ENSRNOG00000019271"; transcript_id "ENSRNOG00000019271_tx_15"; exon_id "8_129814680_129814758_-"; exonnum "16"; txlen "2199";
8	ENSEMBL114_rn	exon	129814680	129814758	1.08733506960351	-	.	gene_id "ENSRNOG00000019271"; transcript_id "ENSRNOG00000019271_tx_19"; exon_id "8_129814680_129814758_-"; exonnum "16"; txlen "4026";
8	ENSEMBL114_rn	exon	129814680	129814758	1.06515705300858	-	.	gene_id "ENSRNOG00000019271"; transcript_id "ENSRNOG00000019271_tx_20"; exon_id "8_129814680_129814758_-"; exonnum "15"; txlen "3886";
8	ENSEMBL114_rn	exon	129814680	129814758	0.375158138476998	-	.	gene_id "ENSRNOG00000019271"; transcript_id "ENSRNOG00000019271_tx_26"; exon_id "8_129814680_129814758_-"; exonnum "17"; txlen "4208";
8	ENSEMBL114_rn	exon	129814680	129814758	0.343936174180494	-	.	gene_id "ENSRNOG00000019271"; transcript_id "ENSRNOG00000019271_tx_28"; exon_id "8_129814680_129814758_-"; exonnum "17"; txlen "2568";
8	ENSEMBL114_rn	exon	129814680	129814758	0.339625198347496	-	.	gene_id "ENSRNOG00000019271"; transcript_id "ENSRNOG00000019271_tx_29"; exon_id "8_129814680_129814758_-"; exonnum "17"; txlen "4955";
8	ENSEMBL114_rn	exon	129814680	129814758	0.333930477902968	-	.	gene_id "ENSRNOG00000019271"; transcript_id "ENSRNOG00000019271_tx_30"; exon_id "8_129814680_129814758_-"; exonnum "16"; txlen "2428";
8	ENSEMBL114_rn	exon	129814680	129814758	0.325848953986505	-	.	gene_id "ENSRNOG00000019271"; transcript_id "ENSRNOG00000019271_tx_32"; exon_id "8_129814680_129814758_-"; exonnum "17"; txlen "2587";
8	ENSEMBL114_rn	exon	129814680	129814758	0.325848953986505	-	.	gene_id "ENSRNOG00000019271"; transcript_id "ENSRNOG00000019271_tx_33"; exon_id "8_129814680_129814758_-"; exonnum "16"; txlen "2447";
8	ENSEMBL114_rn	exon	129814680	129814758	0.203733856907348	-	.	gene_id "ENSRNOG00000019271"; transcript_id "ENSRNOG00000019271_tx_35"; exon_id "8_129814680_129814758_-"; exonnum "17"; txlen "4227";
8	ENSEMBL114_rn	exon	129814680	129814758	14.9023265855489	-	.	gene_id "ENSRNOG00000019271"; transcript_id "ENSRNOG00000019271_tx_5"; exon_id "8_129814680_129814758_-"; exonnum "17"; txlen "4102";
8	ENSEMBL114_rn	exon	129814680	129814758	6.80111081178108	-	.	gene_id "ENSRNOG00000019271"; transcript_id "ENSRNOG00000019271_tx_7"; exon_id "8_129814680_129814758_-"; exonnum "16"; txlen "3962";
8	ENSEMBL114_rn	exon	129814680	129814758	4.03974849653421	-	.	gene_id "ENSRNOG00000019271"; transcript_id "ENSRNOG00000019271_tx_8"; exon_id "8_129814680_129814758_-"; exonnum "17"; txlen "2320";
8	ensembl	exon	129818875	129818921	0	-	.	gene_id "ENSRNOG00000019271"; gene_version "10"; transcript_id "ENSRNOT00000074423"; transcript_version "5"; exon_number "16"; gene_name "Ulk4"; gene_source "ensembl"; gene_biotype "protein_coding"; transcript_name "Ulk4-201"; transcript_source "ensembl"; transcript_biotype "protein_coding"; exon_id "ENSRNOE00000316735"; exon_version "1"; tag "Ensembl_canonical";
8	ensembl	CDS	129818875	129818921	0	-	0	gene_id "ENSRNOG00000019271"; gene_version "10"; transcript_id "ENSRNOT00000074423"; transcript_version "5"; exon_number "16"; gene_name "Ulk4"; gene_source "ensembl"; gene_biotype "protein_coding"; transcript_name "Ulk4-201"; transcript_source "ensembl"; transcript_biotype "protein_coding"; protein_id "ENSRNOP00000064927"; protein_version "3"; tag "Ensembl_canonical";
8	ENSEMBL114_rn	exon	129818875	129818921	2.29780403762437	-	.	gene_id "ENSRNOG00000019271"; transcript_id "ENSRNOG00000019271_tx_12"; exon_id "8_129818875_129818921_-"; exonnum "16"; txlen "2339";
8	ENSEMBL114_rn	exon	129818875	129818921	1.80461740544183	-	.	gene_id "ENSRNOG00000019271"; transcript_id "ENSRNOG00000019271_tx_14"; exon_id "8_129818875_129818921_-"; exonnum "15"; txlen "2180";
8	ENSEMBL114_rn	exon	129818875	129818921	1.46434610032744	-	.	gene_id "ENSRNOG00000019271"; transcript_id "ENSRNOG00000019271_tx_15"; exon_id "8_129818875_129818921_-"; exonnum "15"; txlen "2199";
8	ENSEMBL114_rn	exon	129818875	129818921	1.08733506960351	-	.	gene_id "ENSRNOG00000019271"; transcript_id "ENSRNOG00000019271_tx_19"; exon_id "8_129818875_129818921_-"; exonnum "15"; txlen "4026";
8	ENSEMBL114_rn	exon	129818875	129818921	1.06515705300858	-	.	gene_id "ENSRNOG00000019271"; transcript_id "ENSRNOG00000019271_tx_20"; exon_id "8_129818875_129818921_-"; exonnum "14"; txlen "3886";
8	ENSEMBL114_rn	exon	129818875	129818921	0.570540210873091	-	.	gene_id "ENSRNOG00000019271"; transcript_id "ENSRNOG00000019271_tx_24"; exon_id "8_129818875_129818921_-"; exonnum "16"; txlen "4023";
8	ENSEMBL114_rn	exon	129818875	129818921	0.5211800360256	-	.	gene_id "ENSRNOG00000019271"; transcript_id "ENSRNOG00000019271_tx_25"; exon_id "8_129818875_129818921_-"; exonnum "15"; txlen "3883";
8	ENSEMBL114_rn	exon	129818875	129818921	0.375158138476998	-	.	gene_id "ENSRNOG00000019271"; transcript_id "ENSRNOG00000019271_tx_26"; exon_id "8_129818875_129818921_-"; exonnum "16"; txlen "4208";
8	ENSEMBL114_rn	exon	129818875	129818921	0.343936174180494	-	.	gene_id "ENSRNOG00000019271"; transcript_id "ENSRNOG00000019271_tx_28"; exon_id "8_129818875_129818921_-"; exonnum "16"; txlen "2568";
8	ENSEMBL114_rn	exon	129818875	129818921	0.339625198347496	-	.	gene_id "ENSRNOG00000019271"; transcript_id "ENSRNOG00000019271_tx_29"; exon_id "8_129818875_129818921_-"; exonnum "16"; txlen "4955";
8	ENSEMBL114_rn	exon	129818875	129818921	0.333930477902968	-	.	gene_id "ENSRNOG00000019271"; transcript_id "ENSRNOG00000019271_tx_30"; exon_id "8_129818875_129818921_-"; exonnum "15"; txlen "2428";
8	ENSEMBL114_rn	exon	129818875	129818921	0.325848953986505	-	.	gene_id "ENSRNOG00000019271"; transcript_id "ENSRNOG00000019271_tx_32"; exon_id "8_129818875_129818921_-"; exonnum "16"; txlen "2587";
8	ENSEMBL114_rn	exon	129818875	129818921	0.325848953986505	-	.	gene_id "ENSRNOG00000019271"; transcript_id "ENSRNOG00000019271_tx_33"; exon_id "8_129818875_129818921_-"; exonnum "15"; txlen "2447";
8	ENSEMBL114_rn	exon	129818875	129818921	0.203733856907348	-	.	gene_id "ENSRNOG00000019271"; transcript_id "ENSRNOG00000019271_tx_35"; exon_id "8_129818875_129818921_-"; exonnum "16"; txlen "4227";
8	ENSEMBL114_rn	exon	129818875	129818921	14.9023265855489	-	.	gene_id "ENSRNOG00000019271"; transcript_id "ENSRNOG00000019271_tx_5"; exon_id "8_129818875_129818921_-"; exonnum "16"; txlen "4102";
8	ENSEMBL114_rn	exon	129818875	129818921	6.80111081178108	-	.	gene_id "ENSRNOG00000019271"; transcript_id "ENSRNOG00000019271_tx_7"; exon_id "8_129818875_129818921_-"; exonnum "15"; txlen "3962";
8	ENSEMBL114_rn	exon	129818875	129818921	4.03974849653421	-	.	gene_id "ENSRNOG00000019271"; transcript_id "ENSRNOG00000019271_tx_8"; exon_id "8_129818875_129818921_-"; exonnum "16"; txlen "2320";
8	ensembl	exon	129820414	129820595	0	-	.	gene_id "ENSRNOG00000019271"; gene_version "10"; transcript_id "ENSRNOT00000074423"; transcript_version "5"; exon_number "15"; gene_name "Ulk4"; gene_source "ensembl"; gene_biotype "protein_coding"; transcript_name "Ulk4-201"; transcript_source "ensembl"; transcript_biotype "protein_coding"; exon_id "ENSRNOE00000351216"; exon_version "1"; tag "Ensembl_canonical";
8	ensembl	CDS	129820414	129820595	0	-	2	gene_id "ENSRNOG00000019271"; gene_version "10"; transcript_id "ENSRNOT00000074423"; transcript_version "5"; exon_number "15"; gene_name "Ulk4"; gene_source "ensembl"; gene_biotype "protein_coding"; transcript_name "Ulk4-201"; transcript_source "ensembl"; transcript_biotype "protein_coding"; protein_id "ENSRNOP00000064927"; protein_version "3"; tag "Ensembl_canonical";
8	ENSEMBL114_rn	exon	129820414	129820595	2.29780403762437	-	.	gene_id "ENSRNOG00000019271"; transcript_id "ENSRNOG00000019271_tx_12"; exon_id "8_129820414_129820595_-"; exonnum "15"; txlen "2339";
8	ENSEMBL114_rn	exon	129820414	129820595	1.80461740544183	-	.	gene_id "ENSRNOG00000019271"; transcript_id "ENSRNOG00000019271_tx_14"; exon_id "8_129820414_129820595_-"; exonnum "14"; txlen "2180";
8	ENSEMBL114_rn	exon	129820414	129820595	1.46434610032744	-	.	gene_id "ENSRNOG00000019271"; transcript_id "ENSRNOG00000019271_tx_15"; exon_id "8_129820414_129820595_-"; exonnum "14"; txlen "2199";
8	ENSEMBL114_rn	exon	129820414	129820595	1.08733506960351	-	.	gene_id "ENSRNOG00000019271"; transcript_id "ENSRNOG00000019271_tx_19"; exon_id "8_129820414_129820595_-"; exonnum "14"; txlen "4026";
8	ENSEMBL114_rn	exon	129820414	129820595	1.06515705300858	-	.	gene_id "ENSRNOG00000019271"; transcript_id "ENSRNOG00000019271_tx_20"; exon_id "8_129820414_129820595_-"; exonnum "13"; txlen "3886";
8	ENSEMBL114_rn	exon	129820414	129820595	0.570540210873091	-	.	gene_id "ENSRNOG00000019271"; transcript_id "ENSRNOG00000019271_tx_24"; exon_id "8_129820414_129820595_-"; exonnum "15"; txlen "4023";
8	ENSEMBL114_rn	exon	129820414	129820595	0.5211800360256	-	.	gene_id "ENSRNOG00000019271"; transcript_id "ENSRNOG00000019271_tx_25"; exon_id "8_129820414_129820595_-"; exonnum "14"; txlen "3883";
8	ENSEMBL114_rn	exon	129820414	129820595	0.375158138476998	-	.	gene_id "ENSRNOG00000019271"; transcript_id "ENSRNOG00000019271_tx_26"; exon_id "8_129820414_129820595_-"; exonnum "15"; txlen "4208";
8	ENSEMBL114_rn	exon	129820414	129820595	0.343936174180494	-	.	gene_id "ENSRNOG00000019271"; transcript_id "ENSRNOG00000019271_tx_28"; exon_id "8_129820414_129820595_-"; exonnum "15"; txlen "2568";
8	ENSEMBL114_rn	exon	129820414	129820595	0.339625198347496	-	.	gene_id "ENSRNOG00000019271"; transcript_id "ENSRNOG00000019271_tx_29"; exon_id "8_129820414_129820595_-"; exonnum "15"; txlen "4955";
8	ENSEMBL114_rn	exon	129820414	129820595	0.333930477902968	-	.	gene_id "ENSRNOG00000019271"; transcript_id "ENSRNOG00000019271_tx_30"; exon_id "8_129820414_129820595_-"; exonnum "14"; txlen "2428";
8	ENSEMBL114_rn	exon	129820414	129820595	0.325848953986505	-	.	gene_id "ENSRNOG00000019271"; transcript_id "ENSRNOG00000019271_tx_32"; exon_id "8_129820414_129820595_-"; exonnum "15"; txlen "2587";
8	ENSEMBL114_rn	exon	129820414	129820595	0.325848953986505	-	.	gene_id "ENSRNOG00000019271"; transcript_id "ENSRNOG00000019271_tx_33"; exon_id "8_129820414_129820595_-"; exonnum "14"; txlen "2447";
8	ENSEMBL114_rn	exon	129820414	129820595	0.203733856907348	-	.	gene_id "ENSRNOG00000019271"; transcript_id "ENSRNOG00000019271_tx_35"; exon_id "8_129820414_129820595_-"; exonnum "15"; txlen "4227";
8	ENSEMBL114_rn	exon	129820414	129820595	14.9023265855489	-	.	gene_id "ENSRNOG00000019271"; transcript_id "ENSRNOG00000019271_tx_5"; exon_id "8_129820414_129820595_-"; exonnum "15"; txlen "4102";
8	ENSEMBL114_rn	exon	129820414	129820595	6.80111081178108	-	.	gene_id "ENSRNOG00000019271"; transcript_id "ENSRNOG00000019271_tx_7"; exon_id "8_129820414_129820595_-"; exonnum "14"; txlen "3962";
8	ENSEMBL114_rn	exon	129820414	129820595	4.03974849653421	-	.	gene_id "ENSRNOG00000019271"; transcript_id "ENSRNOG00000019271_tx_8"; exon_id "8_129820414_129820595_-"; exonnum "15"; txlen "2320";
8	ensembl	exon	129822247	129822307	0	-	.	gene_id "ENSRNOG00000019271"; gene_version "10"; transcript_id "ENSRNOT00000074423"; transcript_version "5"; exon_number "14"; gene_name "Ulk4"; gene_source "ensembl"; gene_biotype "protein_coding"; transcript_name "Ulk4-201"; transcript_source "ensembl"; transcript_biotype "protein_coding"; exon_id "ENSRNOE00000486997"; exon_version "1"; tag "Ensembl_canonical";
8	ensembl	CDS	129822247	129822307	0	-	0	gene_id "ENSRNOG00000019271"; gene_version "10"; transcript_id "ENSRNOT00000074423"; transcript_version "5"; exon_number "14"; gene_name "Ulk4"; gene_source "ensembl"; gene_biotype "protein_coding"; transcript_name "Ulk4-201"; transcript_source "ensembl"; transcript_biotype "protein_coding"; protein_id "ENSRNOP00000064927"; protein_version "3"; tag "Ensembl_canonical";
8	ENSEMBL114_rn	exon	129822247	129822307	2.29780403762437	-	.	gene_id "ENSRNOG00000019271"; transcript_id "ENSRNOG00000019271_tx_12"; exon_id "8_129822247_129822307_-"; exonnum "14"; txlen "2339";
8	ENSEMBL114_rn	exon	129822247	129822307	1.80461740544183	-	.	gene_id "ENSRNOG00000019271"; transcript_id "ENSRNOG00000019271_tx_14"; exon_id "8_129822247_129822307_-"; exonnum "13"; txlen "2180";
8	ENSEMBL114_rn	exon	129822247	129822307	1.46434610032744	-	.	gene_id "ENSRNOG00000019271"; transcript_id "ENSRNOG00000019271_tx_15"; exon_id "8_129822247_129822307_-"; exonnum "13"; txlen "2199";
8	ENSEMBL114_rn	exon	129822247	129822307	1.08733506960351	-	.	gene_id "ENSRNOG00000019271"; transcript_id "ENSRNOG00000019271_tx_19"; exon_id "8_129822247_129822307_-"; exonnum "13"; txlen "4026";
8	ENSEMBL114_rn	exon	129822247	129822307	1.06515705300858	-	.	gene_id "ENSRNOG00000019271"; transcript_id "ENSRNOG00000019271_tx_20"; exon_id "8_129822247_129822307_-"; exonnum "12"; txlen "3886";
8	ENSEMBL114_rn	exon	129822247	129822307	0.570540210873091	-	.	gene_id "ENSRNOG00000019271"; transcript_id "ENSRNOG00000019271_tx_24"; exon_id "8_129822247_129822307_-"; exonnum "14"; txlen "4023";
8	ENSEMBL114_rn	exon	129822247	129822307	0.5211800360256	-	.	gene_id "ENSRNOG00000019271"; transcript_id "ENSRNOG00000019271_tx_25"; exon_id "8_129822247_129822307_-"; exonnum "13"; txlen "3883";
8	ENSEMBL114_rn	exon	129822247	129822307	0.375158138476998	-	.	gene_id "ENSRNOG00000019271"; transcript_id "ENSRNOG00000019271_tx_26"; exon_id "8_129822247_129822307_-"; exonnum "14"; txlen "4208";
8	ENSEMBL114_rn	exon	129822247	129822307	0.343936174180494	-	.	gene_id "ENSRNOG00000019271"; transcript_id "ENSRNOG00000019271_tx_28"; exon_id "8_129822247_129822307_-"; exonnum "14"; txlen "2568";
8	ENSEMBL114_rn	exon	129822247	129822307	0.339625198347496	-	.	gene_id "ENSRNOG00000019271"; transcript_id "ENSRNOG00000019271_tx_29"; exon_id "8_129822247_129822307_-"; exonnum "14"; txlen "4955";
8	ENSEMBL114_rn	exon	129822247	129822307	0.333930477902968	-	.	gene_id "ENSRNOG00000019271"; transcript_id "ENSRNOG00000019271_tx_30"; exon_id "8_129822247_129822307_-"; exonnum "13"; txlen "2428";
8	ENSEMBL114_rn	exon	129822247	129822307	0.325848953986505	-	.	gene_id "ENSRNOG00000019271"; transcript_id "ENSRNOG00000019271_tx_32"; exon_id "8_129822247_129822307_-"; exonnum "14"; txlen "2587";
8	ENSEMBL114_rn	exon	129822247	129822307	0.325848953986505	-	.	gene_id "ENSRNOG00000019271"; transcript_id "ENSRNOG00000019271_tx_33"; exon_id "8_129822247_129822307_-"; exonnum "13"; txlen "2447";
8	ENSEMBL114_rn	exon	129822247	129822307	0.203733856907348	-	.	gene_id "ENSRNOG00000019271"; transcript_id "ENSRNOG00000019271_tx_35"; exon_id "8_129822247_129822307_-"; exonnum "14"; txlen "4227";
8	ENSEMBL114_rn	exon	129822247	129822307	14.9023265855489	-	.	gene_id "ENSRNOG00000019271"; transcript_id "ENSRNOG00000019271_tx_5"; exon_id "8_129822247_129822307_-"; exonnum "14"; txlen "4102";
8	ENSEMBL114_rn	exon	129822247	129822307	6.80111081178108	-	.	gene_id "ENSRNOG00000019271"; transcript_id "ENSRNOG00000019271_tx_7"; exon_id "8_129822247_129822307_-"; exonnum "13"; txlen "3962";
8	ENSEMBL114_rn	exon	129822247	129822307	4.03974849653421	-	.	gene_id "ENSRNOG00000019271"; transcript_id "ENSRNOG00000019271_tx_8"; exon_id "8_129822247_129822307_-"; exonnum "14"; txlen "2320";
8	ensembl	exon	129824662	129824766	0	-	.	gene_id "ENSRNOG00000019271"; gene_version "10"; transcript_id "ENSRNOT00000074423"; transcript_version "5"; exon_number "13"; gene_name "Ulk4"; gene_source "ensembl"; gene_biotype "protein_coding"; transcript_name "Ulk4-201"; transcript_source "ensembl"; transcript_biotype "protein_coding"; exon_id "ENSRNOE00000213801"; exon_version "1"; tag "Ensembl_canonical";
8	ensembl	CDS	129824662	129824766	0	-	0	gene_id "ENSRNOG00000019271"; gene_version "10"; transcript_id "ENSRNOT00000074423"; transcript_version "5"; exon_number "13"; gene_name "Ulk4"; gene_source "ensembl"; gene_biotype "protein_coding"; transcript_name "Ulk4-201"; transcript_source "ensembl"; transcript_biotype "protein_coding"; protein_id "ENSRNOP00000064927"; protein_version "3"; tag "Ensembl_canonical";
8	ENSEMBL114_rn	exon	129824662	129824766	2.29780403762437	-	.	gene_id "ENSRNOG00000019271"; transcript_id "ENSRNOG00000019271_tx_12"; exon_id "8_129824662_129824766_-"; exonnum "13"; txlen "2339";
8	ENSEMBL114_rn	exon	129824662	129824766	1.80461740544183	-	.	gene_id "ENSRNOG00000019271"; transcript_id "ENSRNOG00000019271_tx_14"; exon_id "8_129824662_129824766_-"; exonnum "12"; txlen "2180";
8	ENSEMBL114_rn	exon	129824662	129824766	1.46434610032744	-	.	gene_id "ENSRNOG00000019271"; transcript_id "ENSRNOG00000019271_tx_15"; exon_id "8_129824662_129824766_-"; exonnum "12"; txlen "2199";
8	ENSEMBL114_rn	exon	129824662	129824766	1.08733506960351	-	.	gene_id "ENSRNOG00000019271"; transcript_id "ENSRNOG00000019271_tx_19"; exon_id "8_129824662_129824766_-"; exonnum "12"; txlen "4026";
8	ENSEMBL114_rn	exon	129824662	129824766	1.06515705300858	-	.	gene_id "ENSRNOG00000019271"; transcript_id "ENSRNOG00000019271_tx_20"; exon_id "8_129824662_129824766_-"; exonnum "11"; txlen "3886";
8	ENSEMBL114_rn	exon	129824662	129824766	0.570540210873091	-	.	gene_id "ENSRNOG00000019271"; transcript_id "ENSRNOG00000019271_tx_24"; exon_id "8_129824662_129824766_-"; exonnum "13"; txlen "4023";
8	ENSEMBL114_rn	exon	129824662	129824766	0.5211800360256	-	.	gene_id "ENSRNOG00000019271"; transcript_id "ENSRNOG00000019271_tx_25"; exon_id "8_129824662_129824766_-"; exonnum "12"; txlen "3883";
8	ENSEMBL114_rn	exon	129824662	129824766	0.375158138476998	-	.	gene_id "ENSRNOG00000019271"; transcript_id "ENSRNOG00000019271_tx_26"; exon_id "8_129824662_129824766_-"; exonnum "13"; txlen "4208";
8	ENSEMBL114_rn	exon	129824662	129824766	0.343936174180494	-	.	gene_id "ENSRNOG00000019271"; transcript_id "ENSRNOG00000019271_tx_28"; exon_id "8_129824662_129824766_-"; exonnum "13"; txlen "2568";
8	ENSEMBL114_rn	exon	129824662	129824766	0.339625198347496	-	.	gene_id "ENSRNOG00000019271"; transcript_id "ENSRNOG00000019271_tx_29"; exon_id "8_129824662_129824766_-"; exonnum "13"; txlen "4955";
8	ENSEMBL114_rn	exon	129824662	129824766	0.333930477902968	-	.	gene_id "ENSRNOG00000019271"; transcript_id "ENSRNOG00000019271_tx_30"; exon_id "8_129824662_129824766_-"; exonnum "12"; txlen "2428";
8	ENSEMBL114_rn	exon	129824662	129824766	0.325848953986505	-	.	gene_id "ENSRNOG00000019271"; transcript_id "ENSRNOG00000019271_tx_32"; exon_id "8_129824662_129824766_-"; exonnum "13"; txlen "2587";
8	ENSEMBL114_rn	exon	129824662	129824766	0.325848953986505	-	.	gene_id "ENSRNOG00000019271"; transcript_id "ENSRNOG00000019271_tx_33"; exon_id "8_129824662_129824766_-"; exonnum "12"; txlen "2447";
8	ENSEMBL114_rn	exon	129824662	129824766	0.203733856907348	-	.	gene_id "ENSRNOG00000019271"; transcript_id "ENSRNOG00000019271_tx_35"; exon_id "8_129824662_129824766_-"; exonnum "13"; txlen "4227";
8	ENSEMBL114_rn	exon	129824662	129824766	14.9023265855489	-	.	gene_id "ENSRNOG00000019271"; transcript_id "ENSRNOG00000019271_tx_5"; exon_id "8_129824662_129824766_-"; exonnum "13"; txlen "4102";
8	ENSEMBL114_rn	exon	129824662	129824766	6.80111081178108	-	.	gene_id "ENSRNOG00000019271"; transcript_id "ENSRNOG00000019271_tx_7"; exon_id "8_129824662_129824766_-"; exonnum "12"; txlen "3962";
8	ENSEMBL114_rn	exon	129824662	129824766	4.03974849653421	-	.	gene_id "ENSRNOG00000019271"; transcript_id "ENSRNOG00000019271_tx_8"; exon_id "8_129824662_129824766_-"; exonnum "13"; txlen "2320";
8	ensembl	exon	129826079	129826175	0	-	.	gene_id "ENSRNOG00000019271"; gene_version "10"; transcript_id "ENSRNOT00000074423"; transcript_version "5"; exon_number "12"; gene_name "Ulk4"; gene_source "ensembl"; gene_biotype "protein_coding"; transcript_name "Ulk4-201"; transcript_source "ensembl"; transcript_biotype "protein_coding"; exon_id "ENSRNOE00000213812"; exon_version "1"; tag "Ensembl_canonical";
8	ensembl	CDS	129826079	129826175	0	-	1	gene_id "ENSRNOG00000019271"; gene_version "10"; transcript_id "ENSRNOT00000074423"; transcript_version "5"; exon_number "12"; gene_name "Ulk4"; gene_source "ensembl"; gene_biotype "protein_coding"; transcript_name "Ulk4-201"; transcript_source "ensembl"; transcript_biotype "protein_coding"; protein_id "ENSRNOP00000064927"; protein_version "3"; tag "Ensembl_canonical";
8	ENSEMBL114_rn	exon	129826079	129826175	2.29780403762437	-	.	gene_id "ENSRNOG00000019271"; transcript_id "ENSRNOG00000019271_tx_12"; exon_id "8_129826079_129826175_-"; exonnum "12"; txlen "2339";
8	ENSEMBL114_rn	exon	129826079	129826175	1.80461740544183	-	.	gene_id "ENSRNOG00000019271"; transcript_id "ENSRNOG00000019271_tx_14"; exon_id "8_129826079_129826175_-"; exonnum "11"; txlen "2180";
8	ENSEMBL114_rn	exon	129826079	129826175	1.46434610032744	-	.	gene_id "ENSRNOG00000019271"; transcript_id "ENSRNOG00000019271_tx_15"; exon_id "8_129826079_129826175_-"; exonnum "11"; txlen "2199";
8	ENSEMBL114_rn	exon	129826079	129826175	1.08733506960351	-	.	gene_id "ENSRNOG00000019271"; transcript_id "ENSRNOG00000019271_tx_19"; exon_id "8_129826079_129826175_-"; exonnum "11"; txlen "4026";
8	ENSEMBL114_rn	exon	129826079	129826175	1.06515705300858	-	.	gene_id "ENSRNOG00000019271"; transcript_id "ENSRNOG00000019271_tx_20"; exon_id "8_129826079_129826175_-"; exonnum "10"; txlen "3886";
8	ENSEMBL114_rn	exon	129826079	129826175	0.570540210873091	-	.	gene_id "ENSRNOG00000019271"; transcript_id "ENSRNOG00000019271_tx_24"; exon_id "8_129826079_129826175_-"; exonnum "12"; txlen "4023";
8	ENSEMBL114_rn	exon	129826079	129826175	0.5211800360256	-	.	gene_id "ENSRNOG00000019271"; transcript_id "ENSRNOG00000019271_tx_25"; exon_id "8_129826079_129826175_-"; exonnum "11"; txlen "3883";
8	ENSEMBL114_rn	exon	129826079	129826175	0.375158138476998	-	.	gene_id "ENSRNOG00000019271"; transcript_id "ENSRNOG00000019271_tx_26"; exon_id "8_129826079_129826175_-"; exonnum "12"; txlen "4208";
8	ENSEMBL114_rn	exon	129826079	129826175	0.343936174180494	-	.	gene_id "ENSRNOG00000019271"; transcript_id "ENSRNOG00000019271_tx_28"; exon_id "8_129826079_129826175_-"; exonnum "12"; txlen "2568";
8	ENSEMBL114_rn	exon	129826079	129826175	0.339625198347496	-	.	gene_id "ENSRNOG00000019271"; transcript_id "ENSRNOG00000019271_tx_29"; exon_id "8_129826079_129826175_-"; exonnum "12"; txlen "4955";
8	ENSEMBL114_rn	exon	129826079	129826175	0.333930477902968	-	.	gene_id "ENSRNOG00000019271"; transcript_id "ENSRNOG00000019271_tx_30"; exon_id "8_129826079_129826175_-"; exonnum "11"; txlen "2428";
8	ENSEMBL114_rn	exon	129826079	129826175	0.325848953986505	-	.	gene_id "ENSRNOG00000019271"; transcript_id "ENSRNOG00000019271_tx_32"; exon_id "8_129826079_129826175_-"; exonnum "12"; txlen "2587";
8	ENSEMBL114_rn	exon	129826079	129826175	0.325848953986505	-	.	gene_id "ENSRNOG00000019271"; transcript_id "ENSRNOG00000019271_tx_33"; exon_id "8_129826079_129826175_-"; exonnum "11"; txlen "2447";
8	ENSEMBL114_rn	exon	129826079	129826175	0.203733856907348	-	.	gene_id "ENSRNOG00000019271"; transcript_id "ENSRNOG00000019271_tx_35"; exon_id "8_129826079_129826175_-"; exonnum "12"; txlen "4227";
8	ENSEMBL114_rn	exon	129826079	129826175	14.9023265855489	-	.	gene_id "ENSRNOG00000019271"; transcript_id "ENSRNOG00000019271_tx_5"; exon_id "8_129826079_129826175_-"; exonnum "12"; txlen "4102";
8	ENSEMBL114_rn	exon	129826079	129826175	6.80111081178108	-	.	gene_id "ENSRNOG00000019271"; transcript_id "ENSRNOG00000019271_tx_7"; exon_id "8_129826079_129826175_-"; exonnum "11"; txlen "3962";
8	ENSEMBL114_rn	exon	129826079	129826175	4.03974849653421	-	.	gene_id "ENSRNOG00000019271"; transcript_id "ENSRNOG00000019271_tx_8"; exon_id "8_129826079_129826175_-"; exonnum "12"; txlen "2320";
8	ensembl	exon	129826293	129826362	0	-	.	gene_id "ENSRNOG00000019271"; gene_version "10"; transcript_id "ENSRNOT00000074423"; transcript_version "5"; exon_number "11"; gene_name "Ulk4"; gene_source "ensembl"; gene_biotype "protein_coding"; transcript_name "Ulk4-201"; transcript_source "ensembl"; transcript_biotype "protein_coding"; exon_id "ENSRNOE00000213819"; exon_version "1"; tag "Ensembl_canonical";
8	ensembl	CDS	129826293	129826362	0	-	2	gene_id "ENSRNOG00000019271"; gene_version "10"; transcript_id "ENSRNOT00000074423"; transcript_version "5"; exon_number "11"; gene_name "Ulk4"; gene_source "ensembl"; gene_biotype "protein_coding"; transcript_name "Ulk4-201"; transcript_source "ensembl"; transcript_biotype "protein_coding"; protein_id "ENSRNOP00000064927"; protein_version "3"; tag "Ensembl_canonical";
8	ENSEMBL114_rn	exon	129826293	129826362	2.29780403762437	-	.	gene_id "ENSRNOG00000019271"; transcript_id "ENSRNOG00000019271_tx_12"; exon_id "8_129826293_129826362_-"; exonnum "11"; txlen "2339";
8	ENSEMBL114_rn	exon	129826293	129826362	1.80461740544183	-	.	gene_id "ENSRNOG00000019271"; transcript_id "ENSRNOG00000019271_tx_14"; exon_id "8_129826293_129826362_-"; exonnum "10"; txlen "2180";
8	ENSEMBL114_rn	exon	129826293	129826362	1.46434610032744	-	.	gene_id "ENSRNOG00000019271"; transcript_id "ENSRNOG00000019271_tx_15"; exon_id "8_129826293_129826362_-"; exonnum "10"; txlen "2199";
8	ENSEMBL114_rn	exon	129826293	129826362	1.08733506960351	-	.	gene_id "ENSRNOG00000019271"; transcript_id "ENSRNOG00000019271_tx_19"; exon_id "8_129826293_129826362_-"; exonnum "10"; txlen "4026";
8	ENSEMBL114_rn	exon	129826293	129826362	1.06515705300858	-	.	gene_id "ENSRNOG00000019271"; transcript_id "ENSRNOG00000019271_tx_20"; exon_id "8_129826293_129826362_-"; exonnum "9"; txlen "3886";
8	ENSEMBL114_rn	exon	129826293	129826362	0.570540210873091	-	.	gene_id "ENSRNOG00000019271"; transcript_id "ENSRNOG00000019271_tx_24"; exon_id "8_129826293_129826362_-"; exonnum "11"; txlen "4023";
8	ENSEMBL114_rn	exon	129826293	129826362	0.5211800360256	-	.	gene_id "ENSRNOG00000019271"; transcript_id "ENSRNOG00000019271_tx_25"; exon_id "8_129826293_129826362_-"; exonnum "10"; txlen "3883";
8	ENSEMBL114_rn	exon	129826293	129826362	0.375158138476998	-	.	gene_id "ENSRNOG00000019271"; transcript_id "ENSRNOG00000019271_tx_26"; exon_id "8_129826293_129826362_-"; exonnum "11"; txlen "4208";
8	ENSEMBL114_rn	exon	129826293	129826362	0.343936174180494	-	.	gene_id "ENSRNOG00000019271"; transcript_id "ENSRNOG00000019271_tx_28"; exon_id "8_129826293_129826362_-"; exonnum "11"; txlen "2568";
8	ENSEMBL114_rn	exon	129826293	129826362	0.339625198347496	-	.	gene_id "ENSRNOG00000019271"; transcript_id "ENSRNOG00000019271_tx_29"; exon_id "8_129826293_129826362_-"; exonnum "11"; txlen "4955";
8	ENSEMBL114_rn	exon	129826293	129826362	0.333930477902968	-	.	gene_id "ENSRNOG00000019271"; transcript_id "ENSRNOG00000019271_tx_30"; exon_id "8_129826293_129826362_-"; exonnum "10"; txlen "2428";
8	ENSEMBL114_rn	exon	129826293	129826362	0.325848953986505	-	.	gene_id "ENSRNOG00000019271"; transcript_id "ENSRNOG00000019271_tx_32"; exon_id "8_129826293_129826362_-"; exonnum "11"; txlen "2587";
8	ENSEMBL114_rn	exon	129826293	129826362	0.325848953986505	-	.	gene_id "ENSRNOG00000019271"; transcript_id "ENSRNOG00000019271_tx_33"; exon_id "8_129826293_129826362_-"; exonnum "10"; txlen "2447";
8	ENSEMBL114_rn	exon	129826293	129826362	0.203733856907348	-	.	gene_id "ENSRNOG00000019271"; transcript_id "ENSRNOG00000019271_tx_35"; exon_id "8_129826293_129826362_-"; exonnum "11"; txlen "4227";
8	ENSEMBL114_rn	exon	129826293	129826362	14.9023265855489	-	.	gene_id "ENSRNOG00000019271"; transcript_id "ENSRNOG00000019271_tx_5"; exon_id "8_129826293_129826362_-"; exonnum "11"; txlen "4102";
8	ENSEMBL114_rn	exon	129826293	129826362	6.80111081178108	-	.	gene_id "ENSRNOG00000019271"; transcript_id "ENSRNOG00000019271_tx_7"; exon_id "8_129826293_129826362_-"; exonnum "10"; txlen "3962";
8	ENSEMBL114_rn	exon	129826293	129826362	4.03974849653421	-	.	gene_id "ENSRNOG00000019271"; transcript_id "ENSRNOG00000019271_tx_8"; exon_id "8_129826293_129826362_-"; exonnum "11"; txlen "2320";
8	ensembl	exon	129826514	129826635	0	-	.	gene_id "ENSRNOG00000019271"; gene_version "10"; transcript_id "ENSRNOT00000074423"; transcript_version "5"; exon_number "10"; gene_name "Ulk4"; gene_source "ensembl"; gene_biotype "protein_coding"; transcript_name "Ulk4-201"; transcript_source "ensembl"; transcript_biotype "protein_coding"; exon_id "ENSRNOE00000603454"; exon_version "1"; tag "Ensembl_canonical";
8	ensembl	CDS	129826514	129826635	0	-	1	gene_id "ENSRNOG00000019271"; gene_version "10"; transcript_id "ENSRNOT00000074423"; transcript_version "5"; exon_number "10"; gene_name "Ulk4"; gene_source "ensembl"; gene_biotype "protein_coding"; transcript_name "Ulk4-201"; transcript_source "ensembl"; transcript_biotype "protein_coding"; protein_id "ENSRNOP00000064927"; protein_version "3"; tag "Ensembl_canonical";
8	ENSEMBL114_rn	exon	129826514	129826635	2.29780403762437	-	.	gene_id "ENSRNOG00000019271"; transcript_id "ENSRNOG00000019271_tx_12"; exon_id "8_129826514_129826635_-"; exonnum "10"; txlen "2339";
8	ENSEMBL114_rn	exon	129826514	129826635	1.80461740544183	-	.	gene_id "ENSRNOG00000019271"; transcript_id "ENSRNOG00000019271_tx_14"; exon_id "8_129826514_129826635_-"; exonnum "9"; txlen "2180";
8	ENSEMBL114_rn	exon	129826514	129826635	1.46434610032744	-	.	gene_id "ENSRNOG00000019271"; transcript_id "ENSRNOG00000019271_tx_15"; exon_id "8_129826514_129826635_-"; exonnum "9"; txlen "2199";
8	ENSEMBL114_rn	exon	129826514	129826635	1.08733506960351	-	.	gene_id "ENSRNOG00000019271"; transcript_id "ENSRNOG00000019271_tx_19"; exon_id "8_129826514_129826635_-"; exonnum "9"; txlen "4026";
8	ENSEMBL114_rn	exon	129826514	129826635	1.06515705300858	-	.	gene_id "ENSRNOG00000019271"; transcript_id "ENSRNOG00000019271_tx_20"; exon_id "8_129826514_129826635_-"; exonnum "8"; txlen "3886";
8	ENSEMBL114_rn	exon	129826514	129826635	0.570540210873091	-	.	gene_id "ENSRNOG00000019271"; transcript_id "ENSRNOG00000019271_tx_24"; exon_id "8_129826514_129826635_-"; exonnum "10"; txlen "4023";
8	ENSEMBL114_rn	exon	129826514	129826635	0.5211800360256	-	.	gene_id "ENSRNOG00000019271"; transcript_id "ENSRNOG00000019271_tx_25"; exon_id "8_129826514_129826635_-"; exonnum "9"; txlen "3883";
8	ENSEMBL114_rn	exon	129826514	129826635	0.375158138476998	-	.	gene_id "ENSRNOG00000019271"; transcript_id "ENSRNOG00000019271_tx_26"; exon_id "8_129826514_129826635_-"; exonnum "10"; txlen "4208";
8	ENSEMBL114_rn	exon	129826514	129826635	0.343936174180494	-	.	gene_id "ENSRNOG00000019271"; transcript_id "ENSRNOG00000019271_tx_28"; exon_id "8_129826514_129826635_-"; exonnum "10"; txlen "2568";
8	ENSEMBL114_rn	exon	129826514	129826635	0.339625198347496	-	.	gene_id "ENSRNOG00000019271"; transcript_id "ENSRNOG00000019271_tx_29"; exon_id "8_129826514_129826635_-"; exonnum "10"; txlen "4955";
8	ENSEMBL114_rn	exon	129826514	129826635	0.333930477902968	-	.	gene_id "ENSRNOG00000019271"; transcript_id "ENSRNOG00000019271_tx_30"; exon_id "8_129826514_129826635_-"; exonnum "9"; txlen "2428";
8	ENSEMBL114_rn	exon	129826514	129826635	0.325848953986505	-	.	gene_id "ENSRNOG00000019271"; transcript_id "ENSRNOG00000019271_tx_32"; exon_id "8_129826514_129826635_-"; exonnum "10"; txlen "2587";
8	ENSEMBL114_rn	exon	129826514	129826635	0.325848953986505	-	.	gene_id "ENSRNOG00000019271"; transcript_id "ENSRNOG00000019271_tx_33"; exon_id "8_129826514_129826635_-"; exonnum "9"; txlen "2447";
8	ENSEMBL114_rn	exon	129826514	129826635	0.203733856907348	-	.	gene_id "ENSRNOG00000019271"; transcript_id "ENSRNOG00000019271_tx_35"; exon_id "8_129826514_129826635_-"; exonnum "10"; txlen "4227";
8	ENSEMBL114_rn	exon	129826514	129826635	14.9023265855489	-	.	gene_id "ENSRNOG00000019271"; transcript_id "ENSRNOG00000019271_tx_5"; exon_id "8_129826514_129826635_-"; exonnum "10"; txlen "4102";
8	ENSEMBL114_rn	exon	129826514	129826635	6.80111081178108	-	.	gene_id "ENSRNOG00000019271"; transcript_id "ENSRNOG00000019271_tx_7"; exon_id "8_129826514_129826635_-"; exonnum "9"; txlen "3962";
8	ENSEMBL114_rn	exon	129826514	129826635	4.03974849653421	-	.	gene_id "ENSRNOG00000019271"; transcript_id "ENSRNOG00000019271_tx_8"; exon_id "8_129826514_129826635_-"; exonnum "10"; txlen "2320";
8	ensembl	exon	129827862	129827954	0	-	.	gene_id "ENSRNOG00000019271"; gene_version "10"; transcript_id "ENSRNOT00000074423"; transcript_version "5"; exon_number "9"; gene_name "Ulk4"; gene_source "ensembl"; gene_biotype "protein_coding"; transcript_name "Ulk4-201"; transcript_source "ensembl"; transcript_biotype "protein_coding"; exon_id "ENSRNOE00000213839"; exon_version "1"; tag "Ensembl_canonical";
8	ensembl	CDS	129827862	129827954	0	-	1	gene_id "ENSRNOG00000019271"; gene_version "10"; transcript_id "ENSRNOT00000074423"; transcript_version "5"; exon_number "9"; gene_name "Ulk4"; gene_source "ensembl"; gene_biotype "protein_coding"; transcript_name "Ulk4-201"; transcript_source "ensembl"; transcript_biotype "protein_coding"; protein_id "ENSRNOP00000064927"; protein_version "3"; tag "Ensembl_canonical";
8	ENSEMBL114_rn	exon	129827862	129827954	2.29780403762437	-	.	gene_id "ENSRNOG00000019271"; transcript_id "ENSRNOG00000019271_tx_12"; exon_id "8_129827862_129827954_-"; exonnum "9"; txlen "2339";
8	ENSEMBL114_rn	exon	129827862	129827954	1.80461740544183	-	.	gene_id "ENSRNOG00000019271"; transcript_id "ENSRNOG00000019271_tx_14"; exon_id "8_129827862_129827954_-"; exonnum "8"; txlen "2180";
8	ENSEMBL114_rn	exon	129827862	129827954	1.46434610032744	-	.	gene_id "ENSRNOG00000019271"; transcript_id "ENSRNOG00000019271_tx_15"; exon_id "8_129827862_129827954_-"; exonnum "8"; txlen "2199";
8	ENSEMBL114_rn	exon	129827862	129827954	1.08733506960351	-	.	gene_id "ENSRNOG00000019271"; transcript_id "ENSRNOG00000019271_tx_19"; exon_id "8_129827862_129827954_-"; exonnum "8"; txlen "4026";
8	ENSEMBL114_rn	exon	129827862	129827954	1.06515705300858	-	.	gene_id "ENSRNOG00000019271"; transcript_id "ENSRNOG00000019271_tx_20"; exon_id "8_129827862_129827954_-"; exonnum "7"; txlen "3886";
8	ENSEMBL114_rn	exon	129827862	129827954	0.570540210873091	-	.	gene_id "ENSRNOG00000019271"; transcript_id "ENSRNOG00000019271_tx_24"; exon_id "8_129827862_129827954_-"; exonnum "9"; txlen "4023";
8	ENSEMBL114_rn	exon	129827862	129827954	0.5211800360256	-	.	gene_id "ENSRNOG00000019271"; transcript_id "ENSRNOG00000019271_tx_25"; exon_id "8_129827862_129827954_-"; exonnum "8"; txlen "3883";
8	ENSEMBL114_rn	exon	129827862	129827954	0.375158138476998	-	.	gene_id "ENSRNOG00000019271"; transcript_id "ENSRNOG00000019271_tx_26"; exon_id "8_129827862_129827954_-"; exonnum "9"; txlen "4208";
8	ENSEMBL114_rn	exon	129827862	129827954	0.343936174180494	-	.	gene_id "ENSRNOG00000019271"; transcript_id "ENSRNOG00000019271_tx_28"; exon_id "8_129827862_129827954_-"; exonnum "9"; txlen "2568";
8	ENSEMBL114_rn	exon	129827862	129827954	0.339625198347496	-	.	gene_id "ENSRNOG00000019271"; transcript_id "ENSRNOG00000019271_tx_29"; exon_id "8_129827862_129827954_-"; exonnum "9"; txlen "4955";
8	ENSEMBL114_rn	exon	129827862	129827954	0.333930477902968	-	.	gene_id "ENSRNOG00000019271"; transcript_id "ENSRNOG00000019271_tx_30"; exon_id "8_129827862_129827954_-"; exonnum "8"; txlen "2428";
8	ENSEMBL114_rn	exon	129827862	129827954	0.325848953986505	-	.	gene_id "ENSRNOG00000019271"; transcript_id "ENSRNOG00000019271_tx_32"; exon_id "8_129827862_129827954_-"; exonnum "9"; txlen "2587";
8	ENSEMBL114_rn	exon	129827862	129827954	0.325848953986505	-	.	gene_id "ENSRNOG00000019271"; transcript_id "ENSRNOG00000019271_tx_33"; exon_id "8_129827862_129827954_-"; exonnum "8"; txlen "2447";
8	ENSEMBL114_rn	exon	129827862	129827954	0.203733856907348	-	.	gene_id "ENSRNOG00000019271"; transcript_id "ENSRNOG00000019271_tx_35"; exon_id "8_129827862_129827954_-"; exonnum "9"; txlen "4227";
8	ENSEMBL114_rn	exon	129827862	129827954	14.9023265855489	-	.	gene_id "ENSRNOG00000019271"; transcript_id "ENSRNOG00000019271_tx_5"; exon_id "8_129827862_129827954_-"; exonnum "9"; txlen "4102";
8	ENSEMBL114_rn	exon	129827862	129827954	6.80111081178108	-	.	gene_id "ENSRNOG00000019271"; transcript_id "ENSRNOG00000019271_tx_7"; exon_id "8_129827862_129827954_-"; exonnum "8"; txlen "3962";
8	ENSEMBL114_rn	exon	129827862	129827954	4.03974849653421	-	.	gene_id "ENSRNOG00000019271"; transcript_id "ENSRNOG00000019271_tx_8"; exon_id "8_129827862_129827954_-"; exonnum "9"; txlen "2320";
8	ensembl	exon	129829009	129829084	0	-	.	gene_id "ENSRNOG00000019271"; gene_version "10"; transcript_id "ENSRNOT00000074423"; transcript_version "5"; exon_number "8"; gene_name "Ulk4"; gene_source "ensembl"; gene_biotype "protein_coding"; transcript_name "Ulk4-201"; transcript_source "ensembl"; transcript_biotype "protein_coding"; exon_id "ENSRNOE00000213858"; exon_version "1"; tag "Ensembl_canonical";
8	ensembl	CDS	129829009	129829084	0	-	2	gene_id "ENSRNOG00000019271"; gene_version "10"; transcript_id "ENSRNOT00000074423"; transcript_version "5"; exon_number "8"; gene_name "Ulk4"; gene_source "ensembl"; gene_biotype "protein_coding"; transcript_name "Ulk4-201"; transcript_source "ensembl"; transcript_biotype "protein_coding"; protein_id "ENSRNOP00000064927"; protein_version "3"; tag "Ensembl_canonical";
8	ENSEMBL114_rn	exon	129829009	129829084	2.29780403762437	-	.	gene_id "ENSRNOG00000019271"; transcript_id "ENSRNOG00000019271_tx_12"; exon_id "8_129829009_129829084_-"; exonnum "8"; txlen "2339";
8	ENSEMBL114_rn	exon	129829009	129829084	1.80461740544183	-	.	gene_id "ENSRNOG00000019271"; transcript_id "ENSRNOG00000019271_tx_14"; exon_id "8_129829009_129829084_-"; exonnum "7"; txlen "2180";
8	ENSEMBL114_rn	exon	129829009	129829084	1.46434610032744	-	.	gene_id "ENSRNOG00000019271"; transcript_id "ENSRNOG00000019271_tx_15"; exon_id "8_129829009_129829084_-"; exonnum "7"; txlen "2199";
8	ENSEMBL114_rn	exon	129829009	129829084	0.570540210873091	-	.	gene_id "ENSRNOG00000019271"; transcript_id "ENSRNOG00000019271_tx_24"; exon_id "8_129829009_129829084_-"; exonnum "8"; txlen "4023";
8	ENSEMBL114_rn	exon	129829009	129829084	0.5211800360256	-	.	gene_id "ENSRNOG00000019271"; transcript_id "ENSRNOG00000019271_tx_25"; exon_id "8_129829009_129829084_-"; exonnum "7"; txlen "3883";
8	ENSEMBL114_rn	exon	129829009	129829084	0.375158138476998	-	.	gene_id "ENSRNOG00000019271"; transcript_id "ENSRNOG00000019271_tx_26"; exon_id "8_129829009_129829084_-"; exonnum "8"; txlen "4208";
8	ENSEMBL114_rn	exon	129829009	129829084	0.343936174180494	-	.	gene_id "ENSRNOG00000019271"; transcript_id "ENSRNOG00000019271_tx_28"; exon_id "8_129829009_129829084_-"; exonnum "8"; txlen "2568";
8	ENSEMBL114_rn	exon	129829009	129829084	0.339625198347496	-	.	gene_id "ENSRNOG00000019271"; transcript_id "ENSRNOG00000019271_tx_29"; exon_id "8_129829009_129829084_-"; exonnum "8"; txlen "4955";
8	ENSEMBL114_rn	exon	129829009	129829084	0.333930477902968	-	.	gene_id "ENSRNOG00000019271"; transcript_id "ENSRNOG00000019271_tx_30"; exon_id "8_129829009_129829084_-"; exonnum "7"; txlen "2428";
8	ENSEMBL114_rn	exon	129829009	129829084	0.325848953986505	-	.	gene_id "ENSRNOG00000019271"; transcript_id "ENSRNOG00000019271_tx_32"; exon_id "8_129829009_129829084_-"; exonnum "8"; txlen "2587";
8	ENSEMBL114_rn	exon	129829009	129829084	0.325848953986505	-	.	gene_id "ENSRNOG00000019271"; transcript_id "ENSRNOG00000019271_tx_33"; exon_id "8_129829009_129829084_-"; exonnum "7"; txlen "2447";
8	ENSEMBL114_rn	exon	129829009	129829084	0.203733856907348	-	.	gene_id "ENSRNOG00000019271"; transcript_id "ENSRNOG00000019271_tx_35"; exon_id "8_129829009_129829084_-"; exonnum "8"; txlen "4227";
8	ENSEMBL114_rn	exon	129829009	129829084	14.9023265855489	-	.	gene_id "ENSRNOG00000019271"; transcript_id "ENSRNOG00000019271_tx_5"; exon_id "8_129829009_129829084_-"; exonnum "8"; txlen "4102";
8	ENSEMBL114_rn	exon	129829009	129829084	6.80111081178108	-	.	gene_id "ENSRNOG00000019271"; transcript_id "ENSRNOG00000019271_tx_7"; exon_id "8_129829009_129829084_-"; exonnum "7"; txlen "3962";
8	ENSEMBL114_rn	exon	129829009	129829084	4.03974849653421	-	.	gene_id "ENSRNOG00000019271"; transcript_id "ENSRNOG00000019271_tx_8"; exon_id "8_129829009_129829084_-"; exonnum "8"; txlen "2320";
8	ensembl	exon	129830793	129830876	0	-	.	gene_id "ENSRNOG00000019271"; gene_version "10"; transcript_id "ENSRNOT00000074423"; transcript_version "5"; exon_number "7"; gene_name "Ulk4"; gene_source "ensembl"; gene_biotype "protein_coding"; transcript_name "Ulk4-201"; transcript_source "ensembl"; transcript_biotype "protein_coding"; exon_id "ENSRNOE00000213870"; exon_version "1"; tag "Ensembl_canonical";
8	ensembl	CDS	129830793	129830876	0	-	2	gene_id "ENSRNOG00000019271"; gene_version "10"; transcript_id "ENSRNOT00000074423"; transcript_version "5"; exon_number "7"; gene_name "Ulk4"; gene_source "ensembl"; gene_biotype "protein_coding"; transcript_name "Ulk4-201"; transcript_source "ensembl"; transcript_biotype "protein_coding"; protein_id "ENSRNOP00000064927"; protein_version "3"; tag "Ensembl_canonical";
8	ENSEMBL114_rn	exon	129830793	129830876	2.29780403762437	-	.	gene_id "ENSRNOG00000019271"; transcript_id "ENSRNOG00000019271_tx_12"; exon_id "8_129830793_129830876_-"; exonnum "7"; txlen "2339";
8	ENSEMBL114_rn	exon	129830793	129830876	1.80461740544183	-	.	gene_id "ENSRNOG00000019271"; transcript_id "ENSRNOG00000019271_tx_14"; exon_id "8_129830793_129830876_-"; exonnum "6"; txlen "2180";
8	ENSEMBL114_rn	exon	129830793	129830876	1.46434610032744	-	.	gene_id "ENSRNOG00000019271"; transcript_id "ENSRNOG00000019271_tx_15"; exon_id "8_129830793_129830876_-"; exonnum "6"; txlen "2199";
8	ENSEMBL114_rn	exon	129830793	129830876	1.08733506960351	-	.	gene_id "ENSRNOG00000019271"; transcript_id "ENSRNOG00000019271_tx_19"; exon_id "8_129830793_129830876_-"; exonnum "7"; txlen "4026";
8	ENSEMBL114_rn	exon	129830793	129830876	1.06515705300858	-	.	gene_id "ENSRNOG00000019271"; transcript_id "ENSRNOG00000019271_tx_20"; exon_id "8_129830793_129830876_-"; exonnum "6"; txlen "3886";
8	ENSEMBL114_rn	exon	129830793	129830876	0.570540210873091	-	.	gene_id "ENSRNOG00000019271"; transcript_id "ENSRNOG00000019271_tx_24"; exon_id "8_129830793_129830876_-"; exonnum "7"; txlen "4023";
8	ENSEMBL114_rn	exon	129830793	129830876	0.5211800360256	-	.	gene_id "ENSRNOG00000019271"; transcript_id "ENSRNOG00000019271_tx_25"; exon_id "8_129830793_129830876_-"; exonnum "6"; txlen "3883";
8	ENSEMBL114_rn	exon	129830793	129830876	0.375158138476998	-	.	gene_id "ENSRNOG00000019271"; transcript_id "ENSRNOG00000019271_tx_26"; exon_id "8_129830793_129830876_-"; exonnum "7"; txlen "4208";
8	ENSEMBL114_rn	exon	129830793	129830876	0.343936174180494	-	.	gene_id "ENSRNOG00000019271"; transcript_id "ENSRNOG00000019271_tx_28"; exon_id "8_129830793_129830876_-"; exonnum "7"; txlen "2568";
8	ENSEMBL114_rn	exon	129830793	129830876	0.339625198347496	-	.	gene_id "ENSRNOG00000019271"; transcript_id "ENSRNOG00000019271_tx_29"; exon_id "8_129830793_129830876_-"; exonnum "7"; txlen "4955";
8	ENSEMBL114_rn	exon	129830793	129830876	0.333930477902968	-	.	gene_id "ENSRNOG00000019271"; transcript_id "ENSRNOG00000019271_tx_30"; exon_id "8_129830793_129830876_-"; exonnum "6"; txlen "2428";
8	ENSEMBL114_rn	exon	129830793	129830876	0.325848953986505	-	.	gene_id "ENSRNOG00000019271"; transcript_id "ENSRNOG00000019271_tx_32"; exon_id "8_129830793_129830876_-"; exonnum "7"; txlen "2587";
8	ENSEMBL114_rn	exon	129830793	129830876	0.325848953986505	-	.	gene_id "ENSRNOG00000019271"; transcript_id "ENSRNOG00000019271_tx_33"; exon_id "8_129830793_129830876_-"; exonnum "6"; txlen "2447";
8	ENSEMBL114_rn	exon	129830793	129830876	0.203733856907348	-	.	gene_id "ENSRNOG00000019271"; transcript_id "ENSRNOG00000019271_tx_35"; exon_id "8_129830793_129830876_-"; exonnum "7"; txlen "4227";
8	ENSEMBL114_rn	exon	129830793	129830876	14.9023265855489	-	.	gene_id "ENSRNOG00000019271"; transcript_id "ENSRNOG00000019271_tx_5"; exon_id "8_129830793_129830876_-"; exonnum "7"; txlen "4102";
8	ENSEMBL114_rn	exon	129830793	129830876	6.80111081178108	-	.	gene_id "ENSRNOG00000019271"; transcript_id "ENSRNOG00000019271_tx_7"; exon_id "8_129830793_129830876_-"; exonnum "6"; txlen "3962";
8	ENSEMBL114_rn	exon	129830793	129830876	4.03974849653421	-	.	gene_id "ENSRNOG00000019271"; transcript_id "ENSRNOG00000019271_tx_8"; exon_id "8_129830793_129830876_-"; exonnum "7"; txlen "2320";
8	ensembl	exon	129831387	129831488	0	-	.	gene_id "ENSRNOG00000019271"; gene_version "10"; transcript_id "ENSRNOT00000074423"; transcript_version "5"; exon_number "6"; gene_name "Ulk4"; gene_source "ensembl"; gene_biotype "protein_coding"; transcript_name "Ulk4-201"; transcript_source "ensembl"; transcript_biotype "protein_coding"; exon_id "ENSRNOE00000213882"; exon_version "1"; tag "Ensembl_canonical";
8	ensembl	CDS	129831387	129831488	0	-	2	gene_id "ENSRNOG00000019271"; gene_version "10"; transcript_id "ENSRNOT00000074423"; transcript_version "5"; exon_number "6"; gene_name "Ulk4"; gene_source "ensembl"; gene_biotype "protein_coding"; transcript_name "Ulk4-201"; transcript_source "ensembl"; transcript_biotype "protein_coding"; protein_id "ENSRNOP00000064927"; protein_version "3"; tag "Ensembl_canonical";
8	ENSEMBL114_rn	exon	129831387	129831488	2.29780403762437	-	.	gene_id "ENSRNOG00000019271"; transcript_id "ENSRNOG00000019271_tx_12"; exon_id "8_129831387_129831488_-"; exonnum "6"; txlen "2339";
8	ENSEMBL114_rn	exon	129831387	129831488	1.80461740544183	-	.	gene_id "ENSRNOG00000019271"; transcript_id "ENSRNOG00000019271_tx_14"; exon_id "8_129831387_129831488_-"; exonnum "5"; txlen "2180";
8	ENSEMBL114_rn	exon	129831387	129831488	1.46434610032744	-	.	gene_id "ENSRNOG00000019271"; transcript_id "ENSRNOG00000019271_tx_15"; exon_id "8_129831387_129831488_-"; exonnum "5"; txlen "2199";
8	ENSEMBL114_rn	exon	129831387	129831488	1.08733506960351	-	.	gene_id "ENSRNOG00000019271"; transcript_id "ENSRNOG00000019271_tx_19"; exon_id "8_129831387_129831488_-"; exonnum "6"; txlen "4026";
8	ENSEMBL114_rn	exon	129831387	129831488	1.06515705300858	-	.	gene_id "ENSRNOG00000019271"; transcript_id "ENSRNOG00000019271_tx_20"; exon_id "8_129831387_129831488_-"; exonnum "5"; txlen "3886";
8	ENSEMBL114_rn	exon	129831387	129831488	0.570540210873091	-	.	gene_id "ENSRNOG00000019271"; transcript_id "ENSRNOG00000019271_tx_24"; exon_id "8_129831387_129831488_-"; exonnum "6"; txlen "4023";
8	ENSEMBL114_rn	exon	129831387	129831488	0.5211800360256	-	.	gene_id "ENSRNOG00000019271"; transcript_id "ENSRNOG00000019271_tx_25"; exon_id "8_129831387_129831488_-"; exonnum "5"; txlen "3883";
8	ENSEMBL114_rn	exon	129831387	129831488	0.375158138476998	-	.	gene_id "ENSRNOG00000019271"; transcript_id "ENSRNOG00000019271_tx_26"; exon_id "8_129831387_129831488_-"; exonnum "6"; txlen "4208";
8	ENSEMBL114_rn	exon	129831387	129831488	0.343936174180494	-	.	gene_id "ENSRNOG00000019271"; transcript_id "ENSRNOG00000019271_tx_28"; exon_id "8_129831387_129831488_-"; exonnum "6"; txlen "2568";
8	ENSEMBL114_rn	exon	129831387	129831488	0.339625198347496	-	.	gene_id "ENSRNOG00000019271"; transcript_id "ENSRNOG00000019271_tx_29"; exon_id "8_129831387_129831488_-"; exonnum "6"; txlen "4955";
8	ENSEMBL114_rn	exon	129831387	129831488	0.333930477902968	-	.	gene_id "ENSRNOG00000019271"; transcript_id "ENSRNOG00000019271_tx_30"; exon_id "8_129831387_129831488_-"; exonnum "5"; txlen "2428";
8	ENSEMBL114_rn	exon	129831387	129831488	0.325848953986505	-	.	gene_id "ENSRNOG00000019271"; transcript_id "ENSRNOG00000019271_tx_32"; exon_id "8_129831387_129831488_-"; exonnum "6"; txlen "2587";
8	ENSEMBL114_rn	exon	129831387	129831488	0.325848953986505	-	.	gene_id "ENSRNOG00000019271"; transcript_id "ENSRNOG00000019271_tx_33"; exon_id "8_129831387_129831488_-"; exonnum "5"; txlen "2447";
8	ENSEMBL114_rn	exon	129831387	129831488	0.203733856907348	-	.	gene_id "ENSRNOG00000019271"; transcript_id "ENSRNOG00000019271_tx_35"; exon_id "8_129831387_129831488_-"; exonnum "6"; txlen "4227";
8	ENSEMBL114_rn	exon	129831387	129831488	14.9023265855489	-	.	gene_id "ENSRNOG00000019271"; transcript_id "ENSRNOG00000019271_tx_5"; exon_id "8_129831387_129831488_-"; exonnum "6"; txlen "4102";
8	ENSEMBL114_rn	exon	129831387	129831488	6.80111081178108	-	.	gene_id "ENSRNOG00000019271"; transcript_id "ENSRNOG00000019271_tx_7"; exon_id "8_129831387_129831488_-"; exonnum "5"; txlen "3962";
8	ENSEMBL114_rn	exon	129831387	129831488	4.03974849653421	-	.	gene_id "ENSRNOG00000019271"; transcript_id "ENSRNOG00000019271_tx_8"; exon_id "8_129831387_129831488_-"; exonnum "6"; txlen "2320";
8	ensembl	exon	129832425	129832587	0	-	.	gene_id "ENSRNOG00000019271"; gene_version "10"; transcript_id "ENSRNOT00000074423"; transcript_version "5"; exon_number "5"; gene_name "Ulk4"; gene_source "ensembl"; gene_biotype "protein_coding"; transcript_name "Ulk4-201"; transcript_source "ensembl"; transcript_biotype "protein_coding"; exon_id "ENSRNOE00000213893"; exon_version "1"; tag "Ensembl_canonical";
8	ensembl	CDS	129832425	129832587	0	-	0	gene_id "ENSRNOG00000019271"; gene_version "10"; transcript_id "ENSRNOT00000074423"; transcript_version "5"; exon_number "5"; gene_name "Ulk4"; gene_source "ensembl"; gene_biotype "protein_coding"; transcript_name "Ulk4-201"; transcript_source "ensembl"; transcript_biotype "protein_coding"; protein_id "ENSRNOP00000064927"; protein_version "3"; tag "Ensembl_canonical";
8	ENSEMBL114_rn	exon	129832425	129832587	2.29780403762437	-	.	gene_id "ENSRNOG00000019271"; transcript_id "ENSRNOG00000019271_tx_12"; exon_id "8_129832425_129832587_-"; exonnum "5"; txlen "2339";
8	ENSEMBL114_rn	exon	129832425	129832587	1.80461740544183	-	.	gene_id "ENSRNOG00000019271"; transcript_id "ENSRNOG00000019271_tx_14"; exon_id "8_129832425_129832587_-"; exonnum "4"; txlen "2180";
8	ENSEMBL114_rn	exon	129832425	129832587	1.46434610032744	-	.	gene_id "ENSRNOG00000019271"; transcript_id "ENSRNOG00000019271_tx_15"; exon_id "8_129832425_129832587_-"; exonnum "4"; txlen "2199";
8	ENSEMBL114_rn	exon	129832425	129832587	1.08733506960351	-	.	gene_id "ENSRNOG00000019271"; transcript_id "ENSRNOG00000019271_tx_19"; exon_id "8_129832425_129832587_-"; exonnum "5"; txlen "4026";
8	ENSEMBL114_rn	exon	129832425	129832587	1.06515705300858	-	.	gene_id "ENSRNOG00000019271"; transcript_id "ENSRNOG00000019271_tx_20"; exon_id "8_129832425_129832587_-"; exonnum "4"; txlen "3886";
8	ENSEMBL114_rn	exon	129832425	129832587	0.570540210873091	-	.	gene_id "ENSRNOG00000019271"; transcript_id "ENSRNOG00000019271_tx_24"; exon_id "8_129832425_129832587_-"; exonnum "5"; txlen "4023";
8	ENSEMBL114_rn	exon	129832425	129832587	0.5211800360256	-	.	gene_id "ENSRNOG00000019271"; transcript_id "ENSRNOG00000019271_tx_25"; exon_id "8_129832425_129832587_-"; exonnum "4"; txlen "3883";
8	ENSEMBL114_rn	exon	129832425	129832587	0.375158138476998	-	.	gene_id "ENSRNOG00000019271"; transcript_id "ENSRNOG00000019271_tx_26"; exon_id "8_129832425_129832587_-"; exonnum "5"; txlen "4208";
8	ENSEMBL114_rn	exon	129832425	129832587	0.343936174180494	-	.	gene_id "ENSRNOG00000019271"; transcript_id "ENSRNOG00000019271_tx_28"; exon_id "8_129832425_129832587_-"; exonnum "5"; txlen "2568";
8	ENSEMBL114_rn	exon	129832425	129832587	0.339625198347496	-	.	gene_id "ENSRNOG00000019271"; transcript_id "ENSRNOG00000019271_tx_29"; exon_id "8_129832425_129832587_-"; exonnum "5"; txlen "4955";
8	ENSEMBL114_rn	exon	129832425	129832587	0.333930477902968	-	.	gene_id "ENSRNOG00000019271"; transcript_id "ENSRNOG00000019271_tx_30"; exon_id "8_129832425_129832587_-"; exonnum "4"; txlen "2428";
8	ENSEMBL114_rn	exon	129832425	129832587	0.325848953986505	-	.	gene_id "ENSRNOG00000019271"; transcript_id "ENSRNOG00000019271_tx_32"; exon_id "8_129832425_129832587_-"; exonnum "5"; txlen "2587";
8	ENSEMBL114_rn	exon	129832425	129832587	0.325848953986505	-	.	gene_id "ENSRNOG00000019271"; transcript_id "ENSRNOG00000019271_tx_33"; exon_id "8_129832425_129832587_-"; exonnum "4"; txlen "2447";
8	ENSEMBL114_rn	exon	129832425	129832587	0.203733856907348	-	.	gene_id "ENSRNOG00000019271"; transcript_id "ENSRNOG00000019271_tx_35"; exon_id "8_129832425_129832587_-"; exonnum "5"; txlen "4227";
8	ENSEMBL114_rn	exon	129832425	129832587	14.9023265855489	-	.	gene_id "ENSRNOG00000019271"; transcript_id "ENSRNOG00000019271_tx_5"; exon_id "8_129832425_129832587_-"; exonnum "5"; txlen "4102";
8	ENSEMBL114_rn	exon	129832425	129832587	6.80111081178108	-	.	gene_id "ENSRNOG00000019271"; transcript_id "ENSRNOG00000019271_tx_7"; exon_id "8_129832425_129832587_-"; exonnum "4"; txlen "3962";
8	ENSEMBL114_rn	exon	129832425	129832587	4.03974849653421	-	.	gene_id "ENSRNOG00000019271"; transcript_id "ENSRNOG00000019271_tx_8"; exon_id "8_129832425_129832587_-"; exonnum "5"; txlen "2320";
8	ensembl	exon	129834931	129835070	0	-	.	gene_id "ENSRNOG00000019271"; gene_version "10"; transcript_id "ENSRNOT00000074423"; transcript_version "5"; exon_number "4"; gene_name "Ulk4"; gene_source "ensembl"; gene_biotype "protein_coding"; transcript_name "Ulk4-201"; transcript_source "ensembl"; transcript_biotype "protein_coding"; exon_id "ENSRNOE00000213917"; exon_version "3"; tag "Ensembl_canonical";
8	ensembl	CDS	129834931	129835070	0	-	2	gene_id "ENSRNOG00000019271"; gene_version "10"; transcript_id "ENSRNOT00000074423"; transcript_version "5"; exon_number "4"; gene_name "Ulk4"; gene_source "ensembl"; gene_biotype "protein_coding"; transcript_name "Ulk4-201"; transcript_source "ensembl"; transcript_biotype "protein_coding"; protein_id "ENSRNOP00000064927"; protein_version "3"; tag "Ensembl_canonical";
8	ENSEMBL114_rn	exon	129834931	129835070	2.29780403762437	-	.	gene_id "ENSRNOG00000019271"; transcript_id "ENSRNOG00000019271_tx_12"; exon_id "8_129834931_129835070_-"; exonnum "4"; txlen "2339";
8	ENSEMBL114_rn	exon	129834931	129835070	1.08733506960351	-	.	gene_id "ENSRNOG00000019271"; transcript_id "ENSRNOG00000019271_tx_19"; exon_id "8_129834931_129835070_-"; exonnum "4"; txlen "4026";
8	ENSEMBL114_rn	exon	129834931	129835070	0.570540210873091	-	.	gene_id "ENSRNOG00000019271"; transcript_id "ENSRNOG00000019271_tx_24"; exon_id "8_129834931_129835070_-"; exonnum "4"; txlen "4023";
8	ENSEMBL114_rn	exon	129834931	129835070	0.375158138476998	-	.	gene_id "ENSRNOG00000019271"; transcript_id "ENSRNOG00000019271_tx_26"; exon_id "8_129834931_129835070_-"; exonnum "4"; txlen "4208";
8	ENSEMBL114_rn	exon	129834931	129835070	0.343936174180494	-	.	gene_id "ENSRNOG00000019271"; transcript_id "ENSRNOG00000019271_tx_28"; exon_id "8_129834931_129835070_-"; exonnum "4"; txlen "2568";
8	ENSEMBL114_rn	exon	129834931	129835070	0.339625198347496	-	.	gene_id "ENSRNOG00000019271"; transcript_id "ENSRNOG00000019271_tx_29"; exon_id "8_129834931_129835070_-"; exonnum "4"; txlen "4955";
8	ENSEMBL114_rn	exon	129834931	129835070	0.325848953986505	-	.	gene_id "ENSRNOG00000019271"; transcript_id "ENSRNOG00000019271_tx_32"; exon_id "8_129834931_129835070_-"; exonnum "4"; txlen "2587";
8	ENSEMBL114_rn	exon	129834931	129835070	0.203733856907348	-	.	gene_id "ENSRNOG00000019271"; transcript_id "ENSRNOG00000019271_tx_35"; exon_id "8_129834931_129835070_-"; exonnum "4"; txlen "4227";
8	ENSEMBL114_rn	exon	129834931	129835070	14.9023265855489	-	.	gene_id "ENSRNOG00000019271"; transcript_id "ENSRNOG00000019271_tx_5"; exon_id "8_129834931_129835070_-"; exonnum "4"; txlen "4102";
8	ENSEMBL114_rn	exon	129834931	129835070	4.03974849653421	-	.	gene_id "ENSRNOG00000019271"; transcript_id "ENSRNOG00000019271_tx_8"; exon_id "8_129834931_129835070_-"; exonnum "4"; txlen "2320";
8	ensembl	exon	129835620	129835719	0	-	.	gene_id "ENSRNOG00000019271"; gene_version "10"; transcript_id "ENSRNOT00000074423"; transcript_version "5"; exon_number "3"; gene_name "Ulk4"; gene_source "ensembl"; gene_biotype "protein_coding"; transcript_name "Ulk4-201"; transcript_source "ensembl"; transcript_biotype "protein_coding"; exon_id "ENSRNOE00000586346"; exon_version "1"; tag "Ensembl_canonical";
8	ensembl	CDS	129835620	129835719	0	-	0	gene_id "ENSRNOG00000019271"; gene_version "10"; transcript_id "ENSRNOT00000074423"; transcript_version "5"; exon_number "3"; gene_name "Ulk4"; gene_source "ensembl"; gene_biotype "protein_coding"; transcript_name "Ulk4-201"; transcript_source "ensembl"; transcript_biotype "protein_coding"; protein_id "ENSRNOP00000064927"; protein_version "3"; tag "Ensembl_canonical";
8	ENSEMBL114_rn	exon	129835620	129835719	2.29780403762437	-	.	gene_id "ENSRNOG00000019271"; transcript_id "ENSRNOG00000019271_tx_12"; exon_id "8_129835620_129835719_-"; exonnum "3"; txlen "2339";
8	ENSEMBL114_rn	exon	129835620	129835719	1.80461740544183	-	.	gene_id "ENSRNOG00000019271"; transcript_id "ENSRNOG00000019271_tx_14"; exon_id "8_129835620_129835719_-"; exonnum "3"; txlen "2180";
8	ENSEMBL114_rn	exon	129835620	129835719	1.46434610032744	-	.	gene_id "ENSRNOG00000019271"; transcript_id "ENSRNOG00000019271_tx_15"; exon_id "8_129835620_129835719_-"; exonnum "3"; txlen "2199";
8	ENSEMBL114_rn	exon	129835620	129835719	1.08733506960351	-	.	gene_id "ENSRNOG00000019271"; transcript_id "ENSRNOG00000019271_tx_19"; exon_id "8_129835620_129835719_-"; exonnum "3"; txlen "4026";
8	ENSEMBL114_rn	exon	129835620	129835719	1.06515705300858	-	.	gene_id "ENSRNOG00000019271"; transcript_id "ENSRNOG00000019271_tx_20"; exon_id "8_129835620_129835719_-"; exonnum "3"; txlen "3886";
8	ENSEMBL114_rn	exon	129835620	129835719	0.570540210873091	-	.	gene_id "ENSRNOG00000019271"; transcript_id "ENSRNOG00000019271_tx_24"; exon_id "8_129835620_129835719_-"; exonnum "3"; txlen "4023";
8	ENSEMBL114_rn	exon	129835620	129835719	0.5211800360256	-	.	gene_id "ENSRNOG00000019271"; transcript_id "ENSRNOG00000019271_tx_25"; exon_id "8_129835620_129835719_-"; exonnum "3"; txlen "3883";
8	ENSEMBL114_rn	exon	129835620	129835719	0.375158138476998	-	.	gene_id "ENSRNOG00000019271"; transcript_id "ENSRNOG00000019271_tx_26"; exon_id "8_129835620_129835719_-"; exonnum "3"; txlen "4208";
8	ENSEMBL114_rn	exon	129835620	129835719	0.343936174180494	-	.	gene_id "ENSRNOG00000019271"; transcript_id "ENSRNOG00000019271_tx_28"; exon_id "8_129835620_129835719_-"; exonnum "3"; txlen "2568";
8	ENSEMBL114_rn	exon	129835620	129835719	0.339625198347496	-	.	gene_id "ENSRNOG00000019271"; transcript_id "ENSRNOG00000019271_tx_29"; exon_id "8_129835620_129835719_-"; exonnum "3"; txlen "4955";
8	ENSEMBL114_rn	exon	129835620	129835719	0.333930477902968	-	.	gene_id "ENSRNOG00000019271"; transcript_id "ENSRNOG00000019271_tx_30"; exon_id "8_129835620_129835719_-"; exonnum "3"; txlen "2428";
8	ENSEMBL114_rn	exon	129835620	129835719	0.325848953986505	-	.	gene_id "ENSRNOG00000019271"; transcript_id "ENSRNOG00000019271_tx_32"; exon_id "8_129835620_129835719_-"; exonnum "3"; txlen "2587";
8	ENSEMBL114_rn	exon	129835620	129835719	0.325848953986505	-	.	gene_id "ENSRNOG00000019271"; transcript_id "ENSRNOG00000019271_tx_33"; exon_id "8_129835620_129835719_-"; exonnum "3"; txlen "2447";
8	ENSEMBL114_rn	exon	129835620	129835719	0.203733856907348	-	.	gene_id "ENSRNOG00000019271"; transcript_id "ENSRNOG00000019271_tx_35"; exon_id "8_129835620_129835719_-"; exonnum "3"; txlen "4227";
8	ENSEMBL114_rn	exon	129835620	129835719	14.9023265855489	-	.	gene_id "ENSRNOG00000019271"; transcript_id "ENSRNOG00000019271_tx_5"; exon_id "8_129835620_129835719_-"; exonnum "3"; txlen "4102";
8	ENSEMBL114_rn	exon	129835620	129835719	6.80111081178108	-	.	gene_id "ENSRNOG00000019271"; transcript_id "ENSRNOG00000019271_tx_7"; exon_id "8_129835620_129835719_-"; exonnum "3"; txlen "3962";
8	ENSEMBL114_rn	exon	129835620	129835719	4.03974849653421	-	.	gene_id "ENSRNOG00000019271"; transcript_id "ENSRNOG00000019271_tx_8"; exon_id "8_129835620_129835719_-"; exonnum "3"; txlen "2320";
8	ensembl	CDS	129839095	129839232	0	-	0	gene_id "ENSRNOG00000019271"; gene_version "10"; transcript_id "ENSRNOT00000074423"; transcript_version "5"; exon_number "2"; gene_name "Ulk4"; gene_source "ensembl"; gene_biotype "protein_coding"; transcript_name "Ulk4-201"; transcript_source "ensembl"; transcript_biotype "protein_coding"; protein_id "ENSRNOP00000064927"; protein_version "3"; tag "Ensembl_canonical";
8	ensembl	exon	129839095	129839277	0	-	.	gene_id "ENSRNOG00000019271"; gene_version "10"; transcript_id "ENSRNOT00000074423"; transcript_version "5"; exon_number "2"; gene_name "Ulk4"; gene_source "ensembl"; gene_biotype "protein_coding"; transcript_name "Ulk4-201"; transcript_source "ensembl"; transcript_biotype "protein_coding"; exon_id "ENSRNOE00000591773"; exon_version "1"; tag "Ensembl_canonical";
8	ENSEMBL114_rn	exon	129839095	129839277	2.29780403762437	-	.	gene_id "ENSRNOG00000019271"; transcript_id "ENSRNOG00000019271_tx_12"; exon_id "8_129839095_129839277_-"; exonnum "2"; txlen "2339";
8	ENSEMBL114_rn	exon	129839095	129839277	1.80461740544183	-	.	gene_id "ENSRNOG00000019271"; transcript_id "ENSRNOG00000019271_tx_14"; exon_id "8_129839095_129839277_-"; exonnum "2"; txlen "2180";
8	ENSEMBL114_rn	exon	129839095	129839277	1.46434610032744	-	.	gene_id "ENSRNOG00000019271"; transcript_id "ENSRNOG00000019271_tx_15"; exon_id "8_129839095_129839277_-"; exonnum "2"; txlen "2199";
8	ENSEMBL114_rn	exon	129839095	129839277	1.08733506960351	-	.	gene_id "ENSRNOG00000019271"; transcript_id "ENSRNOG00000019271_tx_19"; exon_id "8_129839095_129839277_-"; exonnum "2"; txlen "4026";
8	ENSEMBL114_rn	exon	129839095	129839277	1.06515705300858	-	.	gene_id "ENSRNOG00000019271"; transcript_id "ENSRNOG00000019271_tx_20"; exon_id "8_129839095_129839277_-"; exonnum "2"; txlen "3886";
8	ENSEMBL114_rn	exon	129839095	129839277	0.570540210873091	-	.	gene_id "ENSRNOG00000019271"; transcript_id "ENSRNOG00000019271_tx_24"; exon_id "8_129839095_129839277_-"; exonnum "2"; txlen "4023";
8	ENSEMBL114_rn	exon	129839095	129839277	0.5211800360256	-	.	gene_id "ENSRNOG00000019271"; transcript_id "ENSRNOG00000019271_tx_25"; exon_id "8_129839095_129839277_-"; exonnum "2"; txlen "3883";
8	ENSEMBL114_rn	exon	129839095	129839277	0.375158138476998	-	.	gene_id "ENSRNOG00000019271"; transcript_id "ENSRNOG00000019271_tx_26"; exon_id "8_129839095_129839277_-"; exonnum "2"; txlen "4208";
8	ENSEMBL114_rn	exon	129839095	129839277	0.343936174180494	-	.	gene_id "ENSRNOG00000019271"; transcript_id "ENSRNOG00000019271_tx_28"; exon_id "8_129839095_129839277_-"; exonnum "2"; txlen "2568";
8	ENSEMBL114_rn	exon	129839095	129839277	0.339625198347496	-	.	gene_id "ENSRNOG00000019271"; transcript_id "ENSRNOG00000019271_tx_29"; exon_id "8_129839095_129839277_-"; exonnum "2"; txlen "4955";
8	ENSEMBL114_rn	exon	129839095	129839277	0.333930477902968	-	.	gene_id "ENSRNOG00000019271"; transcript_id "ENSRNOG00000019271_tx_30"; exon_id "8_129839095_129839277_-"; exonnum "2"; txlen "2428";
8	ENSEMBL114_rn	exon	129839095	129839277	0.325848953986505	-	.	gene_id "ENSRNOG00000019271"; transcript_id "ENSRNOG00000019271_tx_32"; exon_id "8_129839095_129839277_-"; exonnum "2"; txlen "2587";
8	ENSEMBL114_rn	exon	129839095	129839277	0.325848953986505	-	.	gene_id "ENSRNOG00000019271"; transcript_id "ENSRNOG00000019271_tx_33"; exon_id "8_129839095_129839277_-"; exonnum "2"; txlen "2447";
8	ENSEMBL114_rn	exon	129839095	129839277	0.203733856907348	-	.	gene_id "ENSRNOG00000019271"; transcript_id "ENSRNOG00000019271_tx_35"; exon_id "8_129839095_129839277_-"; exonnum "2"; txlen "4227";
8	ENSEMBL114_rn	exon	129839095	129839277	14.9023265855489	-	.	gene_id "ENSRNOG00000019271"; transcript_id "ENSRNOG00000019271_tx_5"; exon_id "8_129839095_129839277_-"; exonnum "2"; txlen "4102";
8	ENSEMBL114_rn	exon	129839095	129839277	6.80111081178108	-	.	gene_id "ENSRNOG00000019271"; transcript_id "ENSRNOG00000019271_tx_7"; exon_id "8_129839095_129839277_-"; exonnum "2"; txlen "3962";
8	ENSEMBL114_rn	exon	129839095	129839277	4.03974849653421	-	.	gene_id "ENSRNOG00000019271"; transcript_id "ENSRNOG00000019271_tx_8"; exon_id "8_129839095_129839277_-"; exonnum "2"; txlen "2320";
8	ensembl	start_codon	129839230	129839232	0	-	0	gene_id "ENSRNOG00000019271"; gene_version "10"; transcript_id "ENSRNOT00000074423"; transcript_version "5"; exon_number "2"; gene_name "Ulk4"; gene_source "ensembl"; gene_biotype "protein_coding"; transcript_name "Ulk4-201"; transcript_source "ensembl"; transcript_biotype "protein_coding"; tag "Ensembl_canonical";
8	ensembl	five_prime_utr	129839233	129839277	0	-	.	gene_id "ENSRNOG00000019271"; gene_version "10"; transcript_id "ENSRNOT00000074423"; transcript_version "5"; gene_name "Ulk4"; gene_source "ensembl"; gene_biotype "protein_coding"; transcript_name "Ulk4-201"; transcript_source "ensembl"; transcript_biotype "protein_coding"; tag "Ensembl_canonical";
8	sraer114_ss	exon	129843196	129843318	2.29780403762437	-	.	gene_id "ENSRNOG00000019271"; transcript_id "ENSRNOG00000019271_tx_12"; exon_id "8_129843196_129843318_-"; exonnum "1"; txlen "2339";
8	sraer114_ss	exon	129843196	129843318	1.46434610032744	-	.	gene_id "ENSRNOG00000019271"; transcript_id "ENSRNOG00000019271_tx_15"; exon_id "8_129843196_129843318_-"; exonnum "1"; txlen "2199";
8	sraer114_ss	exon	129843196	129843318	1.08733506960351	-	.	gene_id "ENSRNOG00000019271"; transcript_id "ENSRNOG00000019271_tx_19"; exon_id "8_129843196_129843318_-"; exonnum "1"; txlen "4026";
8	sraer114_ss	exon	129843196	129843318	1.06515705300858	-	.	gene_id "ENSRNOG00000019271"; transcript_id "ENSRNOG00000019271_tx_20"; exon_id "8_129843196_129843318_-"; exonnum "1"; txlen "3886";
8	sraer114_ss	exon	129843196	129843318	0.570540210873091	-	.	gene_id "ENSRNOG00000019271"; transcript_id "ENSRNOG00000019271_tx_24"; exon_id "8_129843196_129843318_-"; exonnum "1"; txlen "4023";
8	sraer114_ss	exon	129843196	129843318	0.5211800360256	-	.	gene_id "ENSRNOG00000019271"; transcript_id "ENSRNOG00000019271_tx_25"; exon_id "8_129843196_129843318_-"; exonnum "1"; txlen "3883";
8	sraer114_ss	exon	129843196	129843318	0.325848953986505	-	.	gene_id "ENSRNOG00000019271"; transcript_id "ENSRNOG00000019271_tx_32"; exon_id "8_129843196_129843318_-"; exonnum "1"; txlen "2587";
8	sraer114_ss	exon	129843196	129843318	0.325848953986505	-	.	gene_id "ENSRNOG00000019271"; transcript_id "ENSRNOG00000019271_tx_33"; exon_id "8_129843196_129843318_-"; exonnum "1"; txlen "2447";
8	sraer114_ss	exon	129843196	129843318	0.203733856907348	-	.	gene_id "ENSRNOG00000019271"; transcript_id "ENSRNOG00000019271_tx_35"; exon_id "8_129843196_129843318_-"; exonnum "1"; txlen "4227";
8	sraer114_ss	exon	129843196	129843318	14.9023265855489	-	.	gene_id "ENSRNOG00000019271"; transcript_id "ENSRNOG00000019271_tx_5"; exon_id "8_129843196_129843318_-"; exonnum "1"; txlen "4102";
8	sraer114_ss	exon	129843196	129843318	6.80111081178108	-	.	gene_id "ENSRNOG00000019271"; transcript_id "ENSRNOG00000019271_tx_7"; exon_id "8_129843196_129843318_-"; exonnum "1"; txlen "3962";
8	ensembl	exon	129843398	129843501	0	-	.	gene_id "ENSRNOG00000019271"; gene_version "10"; transcript_id "ENSRNOT00000074423"; transcript_version "5"; exon_number "1"; gene_name "Ulk4"; gene_source "ensembl"; gene_biotype "protein_coding"; transcript_name "Ulk4-201"; transcript_source "ensembl"; transcript_biotype "protein_coding"; exon_id "ENSRNOE00000717520"; exon_version "1"; tag "Ensembl_canonical";
8	ensembl	five_prime_utr	129843398	129843501	0	-	.	gene_id "ENSRNOG00000019271"; gene_version "10"; transcript_id "ENSRNOT00000074423"; transcript_version "5"; gene_name "Ulk4"; gene_source "ensembl"; gene_biotype "protein_coding"; transcript_name "Ulk4-201"; transcript_source "ensembl"; transcript_biotype "protein_coding"; tag "Ensembl_canonical";
8	ENSEMBL114_rn	exon	129843398	129843501	1.80461740544183	-	.	gene_id "ENSRNOG00000019271"; transcript_id "ENSRNOG00000019271_tx_14"; exon_id "8_129843398_129843501_-"; exonnum "1"; txlen "2180";
8	ENSEMBL114_rn	exon	129843398	129843501	0.375158138476998	-	.	gene_id "ENSRNOG00000019271"; transcript_id "ENSRNOG00000019271_tx_26"; exon_id "8_129843398_129843501_-"; exonnum "1"; txlen "4208";
8	ENSEMBL114_rn	exon	129843398	129843501	0.343936174180494	-	.	gene_id "ENSRNOG00000019271"; transcript_id "ENSRNOG00000019271_tx_28"; exon_id "8_129843398_129843501_-"; exonnum "1"; txlen "2568";
8	ENSEMBL114_rn	exon	129843398	129843501	0.339625198347496	-	.	gene_id "ENSRNOG00000019271"; transcript_id "ENSRNOG00000019271_tx_29"; exon_id "8_129843398_129843501_-"; exonnum "1"; txlen "4955";
8	ENSEMBL114_rn	exon	129843398	129843501	0.333930477902968	-	.	gene_id "ENSRNOG00000019271"; transcript_id "ENSRNOG00000019271_tx_30"; exon_id "8_129843398_129843501_-"; exonnum "1"; txlen "2428";
8	ENSEMBL114_rn	exon	129843398	129843501	4.03974849653421	-	.	gene_id "ENSRNOG00000019271"; transcript_id "ENSRNOG00000019271_tx_8"; exon_id "8_129843398_129843501_-"; exonnum "1"; txlen "2320";
8	sraer114_es	exon	129877834	129878770	0.0269367281072222	-	.	gene_id "sraer114_gene_53691"; transcript_id "sraer114_gene_53691_tx_1"; exon_id "8_129877834_129878770_-"; exonnum "4"; txlen "2044";
8	sraer114_mid	exon	129882657	129882750	0.0269367281072222	-	.	gene_id "sraer114_gene_53691"; transcript_id "sraer114_gene_53691_tx_1"; exon_id "8_129882657_129882750_-"; exonnum "3"; txlen "2044";
8	sraer114_mid	exon	129883503	129883594	0.0269367281072222	-	.	gene_id "sraer114_gene_53691"; transcript_id "sraer114_gene_53691_tx_1"; exon_id "8_129883503_129883594_-"; exonnum "2"; txlen "2044";
8	sraer114_ss	exon	129886058	129886978	0.0269367281072222	-	.	gene_id "sraer114_gene_53691"; transcript_id "sraer114_gene_53691_tx_1"; exon_id "8_129886058_129886978_-"; exonnum "1"; txlen "2044";
8	sraer114_es	exon	129903372	129903676	11.4611346069276	-	.	gene_id "sraer114_gene_42444"; transcript_id "sraer114_gene_42444_tx_1"; exon_id "8_129903372_129903676_-"; exonnum "3"; txlen "547";
8	sraer114_mid	exon	129904454	129904550	11.4611346069276	-	.	gene_id "sraer114_gene_42444"; transcript_id "sraer114_gene_42444_tx_1"; exon_id "8_129904454_129904550_-"; exonnum "2"; txlen "547";
8	sraer114_mid	exon	129904454	129904550	0.00698015234166531	-	.	gene_id "sraer114_gene_42444"; transcript_id "sraer114_gene_42444_tx_2"; exon_id "8_129904454_129904550_-"; exonnum "4"; txlen "652";
8	sraer114_mid	exon	129904891	129905035	11.4611346069276	-	.	gene_id "sraer114_gene_42444"; transcript_id "sraer114_gene_42444_tx_1"; exon_id "8_129904891_129905035_-"; exonnum "1"; txlen "547";
8	sraer114_mid	exon	129904891	129905035	0.00698015234166531	-	.	gene_id "sraer114_gene_42444"; transcript_id "sraer114_gene_42444_tx_2"; exon_id "8_129904891_129905035_-"; exonnum "3"; txlen "652";
8	sraer114_mid	exon	129905308	129905420	0.00698015234166531	-	.	gene_id "sraer114_gene_42444"; transcript_id "sraer114_gene_42444_tx_2"; exon_id "8_129905308_129905420_-"; exonnum "2"; txlen "652";
8	sraer114_ss	exon	129905545	129905841	0.00698015234166531	-	.	gene_id "sraer114_gene_42444"; transcript_id "sraer114_gene_42444_tx_2"; exon_id "8_129905545_129905841_-"; exonnum "1"; txlen "652";
8	sraer114_es	exon	129911956	129912037	0.0857590065526836	-	.	gene_id "sraer114_gene_46808"; transcript_id "sraer114_gene_46808_tx_5"; exon_id "8_129911956_129912037_-"; exonnum "6"; txlen "674";
8	sraer114_es	exon	129911956	129912037	0.0845540180910778	-	.	gene_id "sraer114_gene_46808"; transcript_id "sraer114_gene_46808_tx_6"; exon_id "8_129911956_129912037_-"; exonnum "5"; txlen "508";
8	sraer114_es	exon	129911956	129912037	0.0813588035608354	-	.	gene_id "sraer114_gene_46808"; transcript_id "sraer114_gene_46808_tx_7"; exon_id "8_129911956_129912037_-"; exonnum "7"; txlen "771";
8	sraer114_es	exon	129912445	129912765	1.06453790462433	-	.	gene_id "sraer114_gene_46808"; transcript_id "sraer114_gene_46808_tx_1"; exon_id "8_129912445_129912765_-"; exonnum "6"; txlen "913";
8	sraer114_es	exon	129912445	129912765	0.909551550061299	-	.	gene_id "sraer114_gene_46808"; transcript_id "sraer114_gene_46808_tx_2"; exon_id "8_129912445_129912765_-"; exonnum "7"; txlen "1010";
8	sraer114_es	exon	129912445	129912765	0.746239857315986	-	.	gene_id "sraer114_gene_46808"; transcript_id "sraer114_gene_46808_tx_3"; exon_id "8_129912445_129912765_-"; exonnum "5"; txlen "747";
8	sraer114_es	exon	129912445	129912765	0.689590109125245	-	.	gene_id "sraer114_gene_46808"; transcript_id "sraer114_gene_46808_tx_4"; exon_id "8_129912445_129912765_-"; exonnum "6"; txlen "844";
8	sraer114_mid	exon	129914131	129914220	1.06453790462433	-	.	gene_id "sraer114_gene_46808"; transcript_id "sraer114_gene_46808_tx_1"; exon_id "8_129914131_129914220_-"; exonnum "5"; txlen "913";
8	sraer114_mid	exon	129914131	129914220	0.909551550061299	-	.	gene_id "sraer114_gene_46808"; transcript_id "sraer114_gene_46808_tx_2"; exon_id "8_129914131_129914220_-"; exonnum "6"; txlen "1010";
8	sraer114_mid	exon	129914131	129914220	0.746239857315986	-	.	gene_id "sraer114_gene_46808"; transcript_id "sraer114_gene_46808_tx_3"; exon_id "8_129914131_129914220_-"; exonnum "4"; txlen "747";
8	sraer114_mid	exon	129914131	129914220	0.689590109125245	-	.	gene_id "sraer114_gene_46808"; transcript_id "sraer114_gene_46808_tx_4"; exon_id "8_129914131_129914220_-"; exonnum "5"; txlen "844";
8	sraer114_mid	exon	129914131	129914220	0.0857590065526836	-	.	gene_id "sraer114_gene_46808"; transcript_id "sraer114_gene_46808_tx_5"; exon_id "8_129914131_129914220_-"; exonnum "5"; txlen "674";
8	sraer114_mid	exon	129914131	129914220	0.0845540180910778	-	.	gene_id "sraer114_gene_46808"; transcript_id "sraer114_gene_46808_tx_6"; exon_id "8_129914131_129914220_-"; exonnum "4"; txlen "508";
8	sraer114_mid	exon	129914131	129914220	0.0813588035608354	-	.	gene_id "sraer114_gene_46808"; transcript_id "sraer114_gene_46808_tx_7"; exon_id "8_129914131_129914220_-"; exonnum "6"; txlen "771";
8	sraer114_mid	exon	129914300	129914488	1.06453790462433	-	.	gene_id "sraer114_gene_46808"; transcript_id "sraer114_gene_46808_tx_1"; exon_id "8_129914300_129914488_-"; exonnum "4"; txlen "913";
8	sraer114_mid	exon	129914300	129914488	0.909551550061299	-	.	gene_id "sraer114_gene_46808"; transcript_id "sraer114_gene_46808_tx_2"; exon_id "8_129914300_129914488_-"; exonnum "5"; txlen "1010";
8	sraer114_mid	exon	129914300	129914488	0.746239857315986	-	.	gene_id "sraer114_gene_46808"; transcript_id "sraer114_gene_46808_tx_3"; exon_id "8_129914300_129914488_-"; exonnum "3"; txlen "747";
8	sraer114_mid	exon	129914300	129914488	0.689590109125245	-	.	gene_id "sraer114_gene_46808"; transcript_id "sraer114_gene_46808_tx_4"; exon_id "8_129914300_129914488_-"; exonnum "4"; txlen "844";
8	sraer114_mid	exon	129914300	129914488	0.0857590065526836	-	.	gene_id "sraer114_gene_46808"; transcript_id "sraer114_gene_46808_tx_5"; exon_id "8_129914300_129914488_-"; exonnum "4"; txlen "674";
8	sraer114_mid	exon	129914300	129914488	0.0845540180910778	-	.	gene_id "sraer114_gene_46808"; transcript_id "sraer114_gene_46808_tx_6"; exon_id "8_129914300_129914488_-"; exonnum "3"; txlen "508";
8	sraer114_mid	exon	129914300	129914488	0.0813588035608354	-	.	gene_id "sraer114_gene_46808"; transcript_id "sraer114_gene_46808_tx_7"; exon_id "8_129914300_129914488_-"; exonnum "5"; txlen "771";
8	sraer114_mid	exon	129917655	129917751	0.909551550061299	-	.	gene_id "sraer114_gene_46808"; transcript_id "sraer114_gene_46808_tx_2"; exon_id "8_129917655_129917751_-"; exonnum "4"; txlen "1010";
8	sraer114_mid	exon	129917655	129917751	0.689590109125245	-	.	gene_id "sraer114_gene_46808"; transcript_id "sraer114_gene_46808_tx_4"; exon_id "8_129917655_129917751_-"; exonnum "3"; txlen "844";
8	sraer114_mid	exon	129917655	129917751	0.0813588035608354	-	.	gene_id "sraer114_gene_46808"; transcript_id "sraer114_gene_46808_tx_7"; exon_id "8_129917655_129917751_-"; exonnum "4"; txlen "771";
8	sraer114_mid	exon	129918018	129918119	1.06453790462433	-	.	gene_id "sraer114_gene_46808"; transcript_id "sraer114_gene_46808_tx_1"; exon_id "8_129918018_129918119_-"; exonnum "3"; txlen "913";
8	sraer114_mid	exon	129918018	129918119	0.909551550061299	-	.	gene_id "sraer114_gene_46808"; transcript_id "sraer114_gene_46808_tx_2"; exon_id "8_129918018_129918119_-"; exonnum "3"; txlen "1010";
8	sraer114_mid	exon	129918018	129918119	0.746239857315986	-	.	gene_id "sraer114_gene_46808"; transcript_id "sraer114_gene_46808_tx_3"; exon_id "8_129918018_129918119_-"; exonnum "2"; txlen "747";
8	sraer114_mid	exon	129918018	129918119	0.689590109125245	-	.	gene_id "sraer114_gene_46808"; transcript_id "sraer114_gene_46808_tx_4"; exon_id "8_129918018_129918119_-"; exonnum "2"; txlen "844";
8	sraer114_mid	exon	129918018	129918119	0.0857590065526836	-	.	gene_id "sraer114_gene_46808"; transcript_id "sraer114_gene_46808_tx_5"; exon_id "8_129918018_129918119_-"; exonnum "3"; txlen "674";
8	sraer114_mid	exon	129918018	129918119	0.0845540180910778	-	.	gene_id "sraer114_gene_46808"; transcript_id "sraer114_gene_46808_tx_6"; exon_id "8_129918018_129918119_-"; exonnum "2"; txlen "508";
8	sraer114_mid	exon	129918018	129918119	0.0813588035608354	-	.	gene_id "sraer114_gene_46808"; transcript_id "sraer114_gene_46808_tx_7"; exon_id "8_129918018_129918119_-"; exonnum "3"; txlen "771";
8	sraer114_mid	exon	129918573	129918738	1.06453790462433	-	.	gene_id "sraer114_gene_46808"; transcript_id "sraer114_gene_46808_tx_1"; exon_id "8_129918573_129918738_-"; exonnum "2"; txlen "913";
8	sraer114_mid	exon	129918573	129918738	0.909551550061299	-	.	gene_id "sraer114_gene_46808"; transcript_id "sraer114_gene_46808_tx_2"; exon_id "8_129918573_129918738_-"; exonnum "2"; txlen "1010";
8	sraer114_mid	exon	129918573	129918738	0.0857590065526836	-	.	gene_id "sraer114_gene_46808"; transcript_id "sraer114_gene_46808_tx_5"; exon_id "8_129918573_129918738_-"; exonnum "2"; txlen "674";
8	sraer114_mid	exon	129918573	129918738	0.0813588035608354	-	.	gene_id "sraer114_gene_46808"; transcript_id "sraer114_gene_46808_tx_7"; exon_id "8_129918573_129918738_-"; exonnum "2"; txlen "771";
8	sraer114_ss	exon	129918829	129918873	1.06453790462433	-	.	gene_id "sraer114_gene_46808"; transcript_id "sraer114_gene_46808_tx_1"; exon_id "8_129918829_129918873_-"; exonnum "1"; txlen "913";
8	sraer114_ss	exon	129918829	129918873	0.909551550061299	-	.	gene_id "sraer114_gene_46808"; transcript_id "sraer114_gene_46808_tx_2"; exon_id "8_129918829_129918873_-"; exonnum "1"; txlen "1010";
8	sraer114_ss	exon	129918829	129918873	0.746239857315986	-	.	gene_id "sraer114_gene_46808"; transcript_id "sraer114_gene_46808_tx_3"; exon_id "8_129918829_129918873_-"; exonnum "1"; txlen "747";
8	sraer114_ss	exon	129918829	129918873	0.689590109125245	-	.	gene_id "sraer114_gene_46808"; transcript_id "sraer114_gene_46808_tx_4"; exon_id "8_129918829_129918873_-"; exonnum "1"; txlen "844";
8	sraer114_ss	exon	129918829	129918873	0.0857590065526836	-	.	gene_id "sraer114_gene_46808"; transcript_id "sraer114_gene_46808_tx_5"; exon_id "8_129918829_129918873_-"; exonnum "1"; txlen "674";
8	sraer114_ss	exon	129918829	129918873	0.0845540180910778	-	.	gene_id "sraer114_gene_46808"; transcript_id "sraer114_gene_46808_tx_6"; exon_id "8_129918829_129918873_-"; exonnum "1"; txlen "508";
8	sraer114_ss	exon	129918829	129918873	0.0813588035608354	-	.	gene_id "sraer114_gene_46808"; transcript_id "sraer114_gene_46808_tx_7"; exon_id "8_129918829_129918873_-"; exonnum "1"; txlen "771";
8	sraer114_es	exon	129934270	129934756	0.00975370045892521	-	.	gene_id "sraer114_gene_55229"; transcript_id "sraer114_gene_55229_tx_1"; exon_id "8_129934270_129934756_-"; exonnum "4"; txlen "685";
8	sraer114_es	exon	129934270	129934756	0.00696692889923229	-	.	gene_id "sraer114_gene_55229"; transcript_id "sraer114_gene_55229_tx_2"; exon_id "8_129934270_129934756_-"; exonnum "4"; txlen "701";
8	sraer114_mid	exon	129935518	129935598	0.00975370045892521	-	.	gene_id "sraer114_gene_55229"; transcript_id "sraer114_gene_55229_tx_1"; exon_id "8_129935518_129935598_-"; exonnum "3"; txlen "685";
8	sraer114_mid	exon	129935518	129935614	0.00696692889923229	-	.	gene_id "sraer114_gene_55229"; transcript_id "sraer114_gene_55229_tx_2"; exon_id "8_129935518_129935614_-"; exonnum "3"; txlen "701";
8	sraer114_mid	exon	129936698	129936784	0.00975370045892521	-	.	gene_id "sraer114_gene_55229"; transcript_id "sraer114_gene_55229_tx_1"; exon_id "8_129936698_129936784_-"; exonnum "2"; txlen "685";
8	sraer114_mid	exon	129936698	129936784	0.00696692889923229	-	.	gene_id "sraer114_gene_55229"; transcript_id "sraer114_gene_55229_tx_2"; exon_id "8_129936698_129936784_-"; exonnum "2"; txlen "701";
8	sraer114_ss	exon	129936897	129936926	0.00975370045892521	-	.	gene_id "sraer114_gene_55229"; transcript_id "sraer114_gene_55229_tx_1"; exon_id "8_129936897_129936926_-"; exonnum "1"; txlen "685";
8	sraer114_ss	exon	129936897	129936926	0.00696692889923229	-	.	gene_id "sraer114_gene_55229"; transcript_id "sraer114_gene_55229_tx_2"; exon_id "8_129936897_129936926_-"; exonnum "1"; txlen "701";
8	ensembl	three_prime_utr	130031013	130031256	0	-	.	gene_id "ENSRNOG00000019321"; gene_version "9"; transcript_id "ENSRNOT00000026159"; transcript_version "5"; gene_name "Cck"; gene_source "ensembl"; gene_biotype "protein_coding"; transcript_name "Cck-201"; transcript_source "ensembl"; transcript_biotype "protein_coding";
8	ensembl	exon	130031013	130031390	0	-	.	gene_id "ENSRNOG00000019321"; gene_version "9"; transcript_id "ENSRNOT00000026159"; transcript_version "5"; exon_number "3"; gene_name "Cck"; gene_source "ensembl"; gene_biotype "protein_coding"; transcript_name "Cck-201"; transcript_source "ensembl"; transcript_biotype "protein_coding"; exon_id "ENSRNOE00000187657"; exon_version "3";
8	ensembl	transcript	130031013	130037489	0	-	.	gene_id "ENSRNOG00000019321"; gene_version "9"; transcript_id "ENSRNOT00000026159"; transcript_version "5"; gene_name "Cck"; gene_source "ensembl"; gene_biotype "protein_coding"; transcript_name "Cck-201"; transcript_source "ensembl"; transcript_biotype "protein_coding";
8	ensembl	gene	130031013	130037686	0	-	.	gene_id "ENSRNOG00000019321"; gene_version "9"; gene_name "Cck"; gene_source "ensembl"; gene_biotype "protein_coding";
8	ensembl	stop_codon	130031257	130031259	0	-	0	gene_id "ENSRNOG00000019321"; gene_version "9"; transcript_id "ENSRNOT00000026159"; transcript_version "5"; exon_number "3"; gene_name "Cck"; gene_source "ensembl"; gene_biotype "protein_coding"; transcript_name "Cck-201"; transcript_source "ensembl"; transcript_biotype "protein_coding";
8	ensembl	CDS	130031260	130031390	0	-	2	gene_id "ENSRNOG00000019321"; gene_version "9"; transcript_id "ENSRNOT00000026159"; transcript_version "5"; exon_number "3"; gene_name "Cck"; gene_source "ensembl"; gene_biotype "protein_coding"; transcript_name "Cck-201"; transcript_source "ensembl"; transcript_biotype "protein_coding"; protein_id "ENSRNOP00000026159"; protein_version "2";
8	ensembl	stop_codon	130031363	130031365	0	-	0	gene_id "ENSRNOG00000019321"; gene_version "9"; transcript_id "ENSRNOT00000102218"; transcript_version "2"; exon_number "5"; gene_name "Cck"; gene_source "ensembl"; gene_biotype "protein_coding"; transcript_name "Cck-202"; transcript_source "ensembl"; transcript_biotype "protein_coding"; tag "Ensembl_canonical"; projection_parent_transcript "ENSMUST00000216138.2";
8	ensembl	exon	130031363	130031390	0	-	.	gene_id "ENSRNOG00000019321"; gene_version "9"; transcript_id "ENSRNOT00000102218"; transcript_version "2"; exon_number "5"; gene_name "Cck"; gene_source "ensembl"; gene_biotype "protein_coding"; transcript_name "Cck-202"; transcript_source "ensembl"; transcript_biotype "protein_coding"; exon_id "ENSRNOE00000608790"; exon_version "1"; tag "Ensembl_canonical"; projection_parent_transcript "ENSMUST00000216138.2";
8	ENSEMBL114_rn	exon	130031363	130031390	0.146975304210986	-	.	gene_id "ENSRNOG00000019321"; transcript_id "ENSRNOG00000019321_tx_2"; exon_id "8_130031363_130031390_-"; exonnum "4"; txlen "508";
8	ensembl	transcript	130031363	130036439	0	-	.	gene_id "ENSRNOG00000019321"; gene_version "9"; transcript_id "ENSRNOT00000102218"; transcript_version "2"; gene_name "Cck"; gene_source "ensembl"; gene_biotype "protein_coding"; transcript_name "Cck-202"; transcript_source "ensembl"; transcript_biotype "protein_coding"; tag "Ensembl_canonical"; projection_parent_transcript "ENSMUST00000216138.2";
8	ensembl	CDS	130031366	130031390	0	-	1	gene_id "ENSRNOG00000019321"; gene_version "9"; transcript_id "ENSRNOT00000102218"; transcript_version "2"; exon_number "5"; gene_name "Cck"; gene_source "ensembl"; gene_biotype "protein_coding"; transcript_name "Cck-202"; transcript_source "ensembl"; transcript_biotype "protein_coding"; protein_id "ENSRNOP00000097411"; protein_version "1"; tag "Ensembl_canonical"; projection_parent_transcript "ENSMUST00000216138.2";
8	ensembl	three_prime_utr	130032390	130033390	0	-	.	gene_id "ENSRNOG00000019321"; gene_version "9"; transcript_id "ENSRNOT00000133636"; transcript_version "1"; gene_name "Cck"; gene_source "ensembl"; gene_biotype "protein_coding"; transcript_name "Cck-203"; transcript_source "ensembl"; transcript_biotype "protein_coding";
8	ensembl	exon	130032390	130033524	0	-	.	gene_id "ENSRNOG00000019321"; gene_version "9"; transcript_id "ENSRNOT00000133636"; transcript_version "1"; exon_number "3"; gene_name "Cck"; gene_source "ensembl"; gene_biotype "protein_coding"; transcript_name "Cck-203"; transcript_source "ensembl"; transcript_biotype "protein_coding"; exon_id "ENSRNOE00000771688"; exon_version "1";
8	ensembl	transcript	130032390	130037686	0	-	.	gene_id "ENSRNOG00000019321"; gene_version "9"; transcript_id "ENSRNOT00000133636"; transcript_version "1"; gene_name "Cck"; gene_source "ensembl"; gene_biotype "protein_coding"; transcript_name "Cck-203"; transcript_source "ensembl"; transcript_biotype "protein_coding";
8	ensembl	stop_codon	130033391	130033393	0	-	0	gene_id "ENSRNOG00000019321"; gene_version "9"; transcript_id "ENSRNOT00000133636"; transcript_version "1"; exon_number "3"; gene_name "Cck"; gene_source "ensembl"; gene_biotype "protein_coding"; transcript_name "Cck-203"; transcript_source "ensembl"; transcript_biotype "protein_coding";
8	ensembl	CDS	130033394	130033524	0	-	2	gene_id "ENSRNOG00000019321"; gene_version "9"; transcript_id "ENSRNOT00000133636"; transcript_version "1"; exon_number "3"; gene_name "Cck"; gene_source "ensembl"; gene_biotype "protein_coding"; transcript_name "Cck-203"; transcript_source "ensembl"; transcript_biotype "protein_coding"; protein_id "ENSRNOP00000105947"; protein_version "1";
8	ensembl	exon	130035268	130035288	0	-	.	gene_id "ENSRNOG00000019321"; gene_version "9"; transcript_id "ENSRNOT00000102218"; transcript_version "2"; exon_number "4"; gene_name "Cck"; gene_source "ensembl"; gene_biotype "protein_coding"; transcript_name "Cck-202"; transcript_source "ensembl"; transcript_biotype "protein_coding"; exon_id "ENSRNOE00000664059"; exon_version "1"; tag "Ensembl_canonical"; projection_parent_transcript "ENSMUST00000216138.2";
8	ensembl	CDS	130035268	130035288	0	-	1	gene_id "ENSRNOG00000019321"; gene_version "9"; transcript_id "ENSRNOT00000102218"; transcript_version "2"; exon_number "4"; gene_name "Cck"; gene_source "ensembl"; gene_biotype "protein_coding"; transcript_name "Cck-202"; transcript_source "ensembl"; transcript_biotype "protein_coding"; protein_id "ENSRNOP00000097411"; protein_version "1"; tag "Ensembl_canonical"; projection_parent_transcript "ENSMUST00000216138.2";
8	ensembl	exon	130035299	130035315	0	-	.	gene_id "ENSRNOG00000019321"; gene_version "9"; transcript_id "ENSRNOT00000102218"; transcript_version "2"; exon_number "3"; gene_name "Cck"; gene_source "ensembl"; gene_biotype "protein_coding"; transcript_name "Cck-202"; transcript_source "ensembl"; transcript_biotype "protein_coding"; exon_id "ENSRNOE00000696749"; exon_version "1"; tag "Ensembl_canonical"; projection_parent_transcript "ENSMUST00000216138.2";
8	ensembl	CDS	130035299	130035315	0	-	0	gene_id "ENSRNOG00000019321"; gene_version "9"; transcript_id "ENSRNOT00000102218"; transcript_version "2"; exon_number "3"; gene_name "Cck"; gene_source "ensembl"; gene_biotype "protein_coding"; transcript_name "Cck-202"; transcript_source "ensembl"; transcript_biotype "protein_coding"; protein_id "ENSRNOP00000097411"; protein_version "1"; tag "Ensembl_canonical"; projection_parent_transcript "ENSMUST00000216138.2";
8	ensembl	exon	130035317	130035420	0	-	.	gene_id "ENSRNOG00000019321"; gene_version "9"; transcript_id "ENSRNOT00000102218"; transcript_version "2"; exon_number "2"; gene_name "Cck"; gene_source "ensembl"; gene_biotype "protein_coding"; transcript_name "Cck-202"; transcript_source "ensembl"; transcript_biotype "protein_coding"; exon_id "ENSRNOE00000590179"; exon_version "1"; tag "Ensembl_canonical"; projection_parent_transcript "ENSMUST00000216138.2";
8	ensembl	CDS	130035317	130035420	0	-	2	gene_id "ENSRNOG00000019321"; gene_version "9"; transcript_id "ENSRNOT00000102218"; transcript_version "2"; exon_number "2"; gene_name "Cck"; gene_source "ensembl"; gene_biotype "protein_coding"; transcript_name "Cck-202"; transcript_source "ensembl"; transcript_biotype "protein_coding"; protein_id "ENSRNOP00000097411"; protein_version "1"; tag "Ensembl_canonical"; projection_parent_transcript "ENSMUST00000216138.2";
8	sraer114_mid	exon	130035354	130035420	0.146975304210986	-	.	gene_id "ENSRNOG00000019321"; transcript_id "ENSRNOG00000019321_tx_2"; exon_id "8_130035354_130035420_-"; exonnum "3"; txlen "508";
8	ensembl	exon	130036226	130036439	0	-	.	gene_id "ENSRNOG00000019321"; gene_version "9"; transcript_id "ENSRNOT00000102218"; transcript_version "2"; exon_number "1"; gene_name "Cck"; gene_source "ensembl"; gene_biotype "protein_coding"; transcript_name "Cck-202"; transcript_source "ensembl"; transcript_biotype "protein_coding"; exon_id "ENSRNOE00000663720"; exon_version "1"; tag "Ensembl_canonical"; projection_parent_transcript "ENSMUST00000216138.2";
8	ensembl	CDS	130036226	130036439	0	-	0	gene_id "ENSRNOG00000019321"; gene_version "9"; transcript_id "ENSRNOT00000102218"; transcript_version "2"; exon_number "1"; gene_name "Cck"; gene_source "ensembl"; gene_biotype "protein_coding"; transcript_name "Cck-202"; transcript_source "ensembl"; transcript_biotype "protein_coding"; protein_id "ENSRNOP00000097411"; protein_version "1"; tag "Ensembl_canonical"; projection_parent_transcript "ENSMUST00000216138.2";
8	ensembl	CDS	130036226	130036439	0	-	0	gene_id "ENSRNOG00000019321"; gene_version "9"; transcript_id "ENSRNOT00000133636"; transcript_version "1"; exon_number "2"; gene_name "Cck"; gene_source "ensembl"; gene_biotype "protein_coding"; transcript_name "Cck-203"; transcript_source "ensembl"; transcript_biotype "protein_coding"; protein_id "ENSRNOP00000105947"; protein_version "1";
8	ensembl	exon	130036226	130036441	0	-	.	gene_id "ENSRNOG00000019321"; gene_version "9"; transcript_id "ENSRNOT00000133636"; transcript_version "1"; exon_number "2"; gene_name "Cck"; gene_source "ensembl"; gene_biotype "protein_coding"; transcript_name "Cck-203"; transcript_source "ensembl"; transcript_biotype "protein_coding"; exon_id "ENSRNOE00000754966"; exon_version "1";
8	ensembl	exon	130036226	130036441	0	-	.	gene_id "ENSRNOG00000019321"; gene_version "9"; transcript_id "ENSRNOT00000026159"; transcript_version "5"; exon_number "2"; gene_name "Cck"; gene_source "ensembl"; gene_biotype "protein_coding"; transcript_name "Cck-201"; transcript_source "ensembl"; transcript_biotype "protein_coding"; exon_id "ENSRNOE00000187606"; exon_version "1";
8	ensembl	CDS	130036226	130036441	0	-	2	gene_id "ENSRNOG00000019321"; gene_version "9"; transcript_id "ENSRNOT00000026159"; transcript_version "5"; exon_number "2"; gene_name "Cck"; gene_source "ensembl"; gene_biotype "protein_coding"; transcript_name "Cck-201"; transcript_source "ensembl"; transcript_biotype "protein_coding"; protein_id "ENSRNOP00000026159"; protein_version "2";
8	ENSEMBL114_rn	exon	130036226	130036441	0.146975304210986	-	.	gene_id "ENSRNOG00000019321"; transcript_id "ENSRNOG00000019321_tx_2"; exon_id "8_130036226_130036441_-"; exonnum "2"; txlen "508";
8	ensembl	start_codon	130036437	130036439	0	-	0	gene_id "ENSRNOG00000019321"; gene_version "9"; transcript_id "ENSRNOT00000102218"; transcript_version "2"; exon_number "1"; gene_name "Cck"; gene_source "ensembl"; gene_biotype "protein_coding"; transcript_name "Cck-202"; transcript_source "ensembl"; transcript_biotype "protein_coding"; tag "Ensembl_canonical"; projection_parent_transcript "ENSMUST00000216138.2";
8	ensembl	start_codon	130036437	130036439	0	-	0	gene_id "ENSRNOG00000019321"; gene_version "9"; transcript_id "ENSRNOT00000133636"; transcript_version "1"; exon_number "2"; gene_name "Cck"; gene_source "ensembl"; gene_biotype "protein_coding"; transcript_name "Cck-203"; transcript_source "ensembl"; transcript_biotype "protein_coding";
8	ensembl	five_prime_utr	130036440	130036441	0	-	.	gene_id "ENSRNOG00000019321"; gene_version "9"; transcript_id "ENSRNOT00000133636"; transcript_version "1"; gene_name "Cck"; gene_source "ensembl"; gene_biotype "protein_coding"; transcript_name "Cck-203"; transcript_source "ensembl"; transcript_biotype "protein_coding";
8	ensembl	CDS	130037336	130037345	0	-	0	gene_id "ENSRNOG00000019321"; gene_version "9"; transcript_id "ENSRNOT00000026159"; transcript_version "5"; exon_number "1"; gene_name "Cck"; gene_source "ensembl"; gene_biotype "protein_coding"; transcript_name "Cck-201"; transcript_source "ensembl"; transcript_biotype "protein_coding"; protein_id "ENSRNOP00000026159"; protein_version "2";
8	ensembl	exon	130037336	130037489	0	-	.	gene_id "ENSRNOG00000019321"; gene_version "9"; transcript_id "ENSRNOT00000026159"; transcript_version "5"; exon_number "1"; gene_name "Cck"; gene_source "ensembl"; gene_biotype "protein_coding"; transcript_name "Cck-201"; transcript_source "ensembl"; transcript_biotype "protein_coding"; exon_id "ENSRNOE00000776405"; exon_version "1";
8	ensembl	start_codon	130037343	130037345	0	-	0	gene_id "ENSRNOG00000019321"; gene_version "9"; transcript_id "ENSRNOT00000026159"; transcript_version "5"; exon_number "1"; gene_name "Cck"; gene_source "ensembl"; gene_biotype "protein_coding"; transcript_name "Cck-201"; transcript_source "ensembl"; transcript_biotype "protein_coding";
8	ensembl	five_prime_utr	130037346	130037489	0	-	.	gene_id "ENSRNOG00000019321"; gene_version "9"; transcript_id "ENSRNOT00000026159"; transcript_version "5"; gene_name "Cck"; gene_source "ensembl"; gene_biotype "protein_coding"; transcript_name "Cck-201"; transcript_source "ensembl"; transcript_biotype "protein_coding";
8	ensembl	exon	130037490	130037686	0	-	.	gene_id "ENSRNOG00000019321"; gene_version "9"; transcript_id "ENSRNOT00000133636"; transcript_version "1"; exon_number "1"; gene_name "Cck"; gene_source "ensembl"; gene_biotype "protein_coding"; transcript_name "Cck-203"; transcript_source "ensembl"; transcript_biotype "protein_coding"; exon_id "ENSRNOE00000660302"; exon_version "2";
8	ensembl	five_prime_utr	130037490	130037686	0	-	.	gene_id "ENSRNOG00000019321"; gene_version "9"; transcript_id "ENSRNOT00000133636"; transcript_version "1"; gene_name "Cck"; gene_source "ensembl"; gene_biotype "protein_coding"; transcript_name "Cck-203"; transcript_source "ensembl"; transcript_biotype "protein_coding";
8	ENSEMBL114_rn	exon	130037490	130037686	0.146975304210986	-	.	gene_id "ENSRNOG00000019321"; transcript_id "ENSRNOG00000019321_tx_2"; exon_id "8_130037490_130037686_-"; exonnum "1"; txlen "508";
8	ensembl	exon	130051492	130051921	0	-	.	gene_id "ENSRNOG00000078928"; gene_version "1"; transcript_id "ENSRNOT00000172256"; transcript_version "1"; exon_number "2"; gene_source "ensembl"; gene_biotype "lncRNA"; transcript_source "ensembl"; transcript_biotype "lncRNA"; exon_id "ENSRNOE00000739711"; exon_version "1"; tag "Ensembl_canonical";
8	ensembl	gene	130051492	130070935	0	-	.	gene_id "ENSRNOG00000078928"; gene_version "1"; gene_source "ensembl"; gene_biotype "lncRNA";
8	ensembl	transcript	130051492	130070935	0	-	.	gene_id "ENSRNOG00000078928"; gene_version "1"; transcript_id "ENSRNOT00000172256"; transcript_version "1"; gene_source "ensembl"; gene_biotype "lncRNA"; transcript_source "ensembl"; transcript_biotype "lncRNA"; tag "Ensembl_canonical";
8	ensembl	exon	130051651	130051921	0	-	.	gene_id "ENSRNOG00000078928"; gene_version "1"; transcript_id "ENSRNOT00000129001"; transcript_version "1"; exon_number "3"; gene_source "ensembl"; gene_biotype "lncRNA"; transcript_source "ensembl"; transcript_biotype "lncRNA"; exon_id "ENSRNOE00000744850"; exon_version "1";
8	ensembl	transcript	130051651	130070935	0	-	.	gene_id "ENSRNOG00000078928"; gene_version "1"; transcript_id "ENSRNOT00000129001"; transcript_version "1"; gene_source "ensembl"; gene_biotype "lncRNA"; transcript_source "ensembl"; transcript_biotype "lncRNA";
8	ensembl	exon	130051823	130051921	0	-	.	gene_id "ENSRNOG00000078928"; gene_version "1"; transcript_id "ENSRNOT00000136562"; transcript_version "1"; exon_number "3"; gene_source "ensembl"; gene_biotype "lncRNA"; transcript_source "ensembl"; transcript_biotype "lncRNA"; exon_id "ENSRNOE00000770025"; exon_version "1";
8	ensembl	transcript	130051823	130064513	0	-	.	gene_id "ENSRNOG00000078928"; gene_version "1"; transcript_id "ENSRNOT00000136562"; transcript_version "1"; gene_source "ensembl"; gene_biotype "lncRNA"; transcript_source "ensembl"; transcript_biotype "lncRNA";
8	ensembl	exon	130056242	130056334	0	-	.	gene_id "ENSRNOG00000078928"; gene_version "1"; transcript_id "ENSRNOT00000129001"; transcript_version "1"; exon_number "2"; gene_source "ensembl"; gene_biotype "lncRNA"; transcript_source "ensembl"; transcript_biotype "lncRNA"; exon_id "ENSRNOE00000685247"; exon_version "1";
8	ensembl	exon	130056242	130056334	0	-	.	gene_id "ENSRNOG00000078928"; gene_version "1"; transcript_id "ENSRNOT00000136562"; transcript_version "1"; exon_number "2"; gene_source "ensembl"; gene_biotype "lncRNA"; transcript_source "ensembl"; transcript_biotype "lncRNA"; exon_id "ENSRNOE00000685247"; exon_version "1";
8	ensembl	exon	130064426	130064513	0	-	.	gene_id "ENSRNOG00000078928"; gene_version "1"; transcript_id "ENSRNOT00000136562"; transcript_version "1"; exon_number "1"; gene_source "ensembl"; gene_biotype "lncRNA"; transcript_source "ensembl"; transcript_biotype "lncRNA"; exon_id "ENSRNOE00000712691"; exon_version "1";
8	ensembl	exon	130070699	130070935	0	-	.	gene_id "ENSRNOG00000078928"; gene_version "1"; transcript_id "ENSRNOT00000172256"; transcript_version "1"; exon_number "1"; gene_source "ensembl"; gene_biotype "lncRNA"; transcript_source "ensembl"; transcript_biotype "lncRNA"; exon_id "ENSRNOE00000801723"; exon_version "1"; tag "Ensembl_canonical";
8	ensembl	exon	130070699	130070935	0	-	.	gene_id "ENSRNOG00000078928"; gene_version "1"; transcript_id "ENSRNOT00000129001"; transcript_version "1"; exon_number "1"; gene_source "ensembl"; gene_biotype "lncRNA"; transcript_source "ensembl"; transcript_biotype "lncRNA"; exon_id "ENSRNOE00000801723"; exon_version "1";
8	ensembl	stop_codon	130080735	130080737	0	-	0	gene_id "ENSRNOG00000062699"; gene_version "2"; transcript_id "ENSRNOT00000100869"; transcript_version "2"; exon_number "3"; gene_source "ensembl"; gene_biotype "protein_coding"; transcript_source "ensembl"; transcript_biotype "protein_coding"; tag "Ensembl_canonical";
8	ensembl	exon	130080735	130080931	0	-	.	gene_id "ENSRNOG00000062699"; gene_version "2"; transcript_id "ENSRNOT00000100869"; transcript_version "2"; exon_number "3"; gene_source "ensembl"; gene_biotype "protein_coding"; transcript_source "ensembl"; transcript_biotype "protein_coding"; exon_id "ENSRNOE00000647824"; exon_version "1"; tag "Ensembl_canonical";
8	ensembl	gene	130080735	130081601	0	-	.	gene_id "ENSRNOG00000062699"; gene_version "2"; gene_source "ensembl"; gene_biotype "protein_coding";
8	ensembl	transcript	130080735	130081601	0	-	.	gene_id "ENSRNOG00000062699"; gene_version "2"; transcript_id "ENSRNOT00000100869"; transcript_version "2"; gene_source "ensembl"; gene_biotype "protein_coding"; transcript_source "ensembl"; transcript_biotype "protein_coding"; tag "Ensembl_canonical";
8	ensembl	CDS	130080738	130080931	0	-	2	gene_id "ENSRNOG00000062699"; gene_version "2"; transcript_id "ENSRNOT00000100869"; transcript_version "2"; exon_number "3"; gene_source "ensembl"; gene_biotype "protein_coding"; transcript_source "ensembl"; transcript_biotype "protein_coding"; protein_id "ENSRNOP00000076792"; protein_version "1"; tag "Ensembl_canonical";
8	ensembl	exon	130080962	130081062	0	-	.	gene_id "ENSRNOG00000062699"; gene_version "2"; transcript_id "ENSRNOT00000100869"; transcript_version "2"; exon_number "2"; gene_source "ensembl"; gene_biotype "protein_coding"; transcript_source "ensembl"; transcript_biotype "protein_coding"; exon_id "ENSRNOE00000608959"; exon_version "1"; tag "Ensembl_canonical";
8	ensembl	CDS	130080962	130081062	0	-	1	gene_id "ENSRNOG00000062699"; gene_version "2"; transcript_id "ENSRNOT00000100869"; transcript_version "2"; exon_number "2"; gene_source "ensembl"; gene_biotype "protein_coding"; transcript_source "ensembl"; transcript_biotype "protein_coding"; protein_id "ENSRNOP00000076792"; protein_version "1"; tag "Ensembl_canonical";
8	ensembl	exon	130081594	130081601	0	-	.	gene_id "ENSRNOG00000062699"; gene_version "2"; transcript_id "ENSRNOT00000100869"; transcript_version "2"; exon_number "1"; gene_source "ensembl"; gene_biotype "protein_coding"; transcript_source "ensembl"; transcript_biotype "protein_coding"; exon_id "ENSRNOE00000806594"; exon_version "1"; tag "Ensembl_canonical";
8	ensembl	CDS	130081594	130081601	0	-	0	gene_id "ENSRNOG00000062699"; gene_version "2"; transcript_id "ENSRNOT00000100869"; transcript_version "2"; exon_number "1"; gene_source "ensembl"; gene_biotype "protein_coding"; transcript_source "ensembl"; transcript_biotype "protein_coding"; protein_id "ENSRNOP00000076792"; protein_version "1"; tag "Ensembl_canonical";
8	ensembl	start_codon	130081599	130081601	0	-	0	gene_id "ENSRNOG00000062699"; gene_version "2"; transcript_id "ENSRNOT00000100869"; transcript_version "2"; exon_number "1"; gene_source "ensembl"; gene_biotype "protein_coding"; transcript_source "ensembl"; transcript_biotype "protein_coding"; tag "Ensembl_canonical";
8	ensembl	three_prime_utr	130125642	130125816	0	-	.	gene_id "ENSRNOG00000019350"; gene_version "8"; transcript_id "ENSRNOT00000026173"; transcript_version "8"; gene_name "Lyzl4"; gene_source "ensembl"; gene_biotype "protein_coding"; transcript_name "Lyzl4-201"; transcript_source "ensembl"; transcript_biotype "protein_coding"; tag "Ensembl_canonical";
8	ensembl	three_prime_utr	130125642	130125816	0	-	.	gene_id "ENSRNOG00000019350"; gene_version "8"; transcript_id "ENSRNOT00000106654"; transcript_version "2"; gene_name "Lyzl4"; gene_source "ensembl"; gene_biotype "protein_coding"; transcript_name "Lyzl4-202"; transcript_source "ensembl"; transcript_biotype "protein_coding";
8	ensembl	exon	130125642	130125886	0	-	.	gene_id "ENSRNOG00000019350"; gene_version "8"; transcript_id "ENSRNOT00000026173"; transcript_version "8"; exon_number "5"; gene_name "Lyzl4"; gene_source "ensembl"; gene_biotype "protein_coding"; transcript_name "Lyzl4-201"; transcript_source "ensembl"; transcript_biotype "protein_coding"; exon_id "ENSRNOE00000187831"; exon_version "6"; tag "Ensembl_canonical";
8	ensembl	exon	130125642	130125886	0	-	.	gene_id "ENSRNOG00000019350"; gene_version "8"; transcript_id "ENSRNOT00000106654"; transcript_version "2"; exon_number "6"; gene_name "Lyzl4"; gene_source "ensembl"; gene_biotype "protein_coding"; transcript_name "Lyzl4-202"; transcript_source "ensembl"; transcript_biotype "protein_coding"; exon_id "ENSRNOE00000187831"; exon_version "6";
8	ENSEMBL114_rn	exon	130125642	130125886	1.35877123777133	-	.	gene_id "ENSRNOG00000019350"; transcript_id "ENSRNOG00000019350_tx_1"; exon_id "8_130125642_130125886_-"; exonnum "6"; txlen "1700";
8	ENSEMBL114_rn	exon	130125642	130125886	0.0609723300834957	-	.	gene_id "ENSRNOG00000019350"; transcript_id "ENSRNOG00000019350_tx_10"; exon_id "8_130125642_130125886_-"; exonnum "8"; txlen "2173";
8	ENSEMBL114_rn	exon	130125642	130125886	0.0593420026191859	-	.	gene_id "ENSRNOG00000019350"; transcript_id "ENSRNOG00000019350_tx_11"; exon_id "8_130125642_130125886_-"; exonnum "9"; txlen "2377";
8	ENSEMBL114_rn	exon	130125642	130125886	0.0360898039307629	-	.	gene_id "ENSRNOG00000019350"; transcript_id "ENSRNOG00000019350_tx_13"; exon_id "8_130125642_130125886_-"; exonnum "7"; txlen "1323";
8	ENSEMBL114_rn	exon	130125642	130125886	0.0360898039307629	-	.	gene_id "ENSRNOG00000019350"; transcript_id "ENSRNOG00000019350_tx_14"; exon_id "8_130125642_130125886_-"; exonnum "8"; txlen "1527";
8	ENSEMBL114_rn	exon	130125642	130125886	0.0347805056545729	-	.	gene_id "ENSRNOG00000019350"; transcript_id "ENSRNOG00000019350_tx_15"; exon_id "8_130125642_130125886_-"; exonnum "2"; txlen "504";
8	ENSEMBL114_rn	exon	130125642	130125886	0.149366703335753	-	.	gene_id "ENSRNOG00000019350"; transcript_id "ENSRNOG00000019350_tx_2"; exon_id "8_130125642_130125886_-"; exonnum "6"; txlen "1234";
8	ENSEMBL114_rn	exon	130125642	130125886	0.0970183662999684	-	.	gene_id "ENSRNOG00000019350"; transcript_id "ENSRNOG00000019350_tx_5"; exon_id "8_130125642_130125886_-"; exonnum "3"; txlen "594";
8	ENSEMBL114_rn	exon	130125642	130125886	0.0927090619184576	-	.	gene_id "ENSRNOG00000019350"; transcript_id "ENSRNOG00000019350_tx_7"; exon_id "8_130125642_130125886_-"; exonnum "5"; txlen "918";
8	ENSEMBL114_rn	exon	130125642	130125886	0.0718314410110495	-	.	gene_id "ENSRNOG00000019350"; transcript_id "ENSRNOG00000019350_tx_9"; exon_id "8_130125642_130125886_-"; exonnum "7"; txlen "1438";
8	ensembl	transcript	130125642	130133348	0	-	.	gene_id "ENSRNOG00000019350"; gene_version "8"; transcript_id "ENSRNOT00000026173"; transcript_version "8"; gene_name "Lyzl4"; gene_source "ensembl"; gene_biotype "protein_coding"; transcript_name "Lyzl4-201"; transcript_source "ensembl"; transcript_biotype "protein_coding"; tag "Ensembl_canonical";
8	ensembl	gene	130125642	130138700	0	-	.	gene_id "ENSRNOG00000019350"; gene_version "8"; gene_name "Lyzl4"; gene_source "ensembl"; gene_biotype "protein_coding";
8	ensembl	transcript	130125642	130138700	0	-	.	gene_id "ENSRNOG00000019350"; gene_version "8"; transcript_id "ENSRNOT00000106654"; transcript_version "2"; gene_name "Lyzl4"; gene_source "ensembl"; gene_biotype "protein_coding"; transcript_name "Lyzl4-202"; transcript_source "ensembl"; transcript_biotype "protein_coding";
8	ensembl	stop_codon	130125817	130125819	0	-	0	gene_id "ENSRNOG00000019350"; gene_version "8"; transcript_id "ENSRNOT00000026173"; transcript_version "8"; exon_number "5"; gene_name "Lyzl4"; gene_source "ensembl"; gene_biotype "protein_coding"; transcript_name "Lyzl4-201"; transcript_source "ensembl"; transcript_biotype "protein_coding"; tag "Ensembl_canonical";
8	ensembl	stop_codon	130125817	130125819	0	-	0	gene_id "ENSRNOG00000019350"; gene_version "8"; transcript_id "ENSRNOT00000106654"; transcript_version "2"; exon_number "6"; gene_name "Lyzl4"; gene_source "ensembl"; gene_biotype "protein_coding"; transcript_name "Lyzl4-202"; transcript_source "ensembl"; transcript_biotype "protein_coding";
8	ensembl	CDS	130125820	130125886	0	-	1	gene_id "ENSRNOG00000019350"; gene_version "8"; transcript_id "ENSRNOT00000026173"; transcript_version "8"; exon_number "5"; gene_name "Lyzl4"; gene_source "ensembl"; gene_biotype "protein_coding"; transcript_name "Lyzl4-201"; transcript_source "ensembl"; transcript_biotype "protein_coding"; protein_id "ENSRNOP00000026173"; protein_version "5"; tag "Ensembl_canonical";
8	ensembl	CDS	130125820	130125886	0	-	1	gene_id "ENSRNOG00000019350"; gene_version "8"; transcript_id "ENSRNOT00000106654"; transcript_version "2"; exon_number "6"; gene_name "Lyzl4"; gene_source "ensembl"; gene_biotype "protein_coding"; transcript_name "Lyzl4-202"; transcript_source "ensembl"; transcript_biotype "protein_coding"; protein_id "ENSRNOP00000089851"; protein_version "2";
8	ensembl	three_prime_utr	130126253	130126527	0	-	.	gene_id "ENSRNOG00000019350"; gene_version "8"; transcript_id "ENSRNOT00000155507"; transcript_version "1"; gene_name "Lyzl4"; gene_source "ensembl"; gene_biotype "protein_coding"; transcript_name "Lyzl4-204"; transcript_source "ensembl"; transcript_biotype "protein_coding";
8	ensembl	exon	130126253	130126567	0	-	.	gene_id "ENSRNOG00000019350"; gene_version "8"; transcript_id "ENSRNOT00000155507"; transcript_version "1"; exon_number "4"; gene_name "Lyzl4"; gene_source "ensembl"; gene_biotype "protein_coding"; transcript_name "Lyzl4-204"; transcript_source "ensembl"; transcript_biotype "protein_coding"; exon_id "ENSRNOE00000742556"; exon_version "1";
8	ensembl	transcript	130126253	130130422	0	-	.	gene_id "ENSRNOG00000019350"; gene_version "8"; transcript_id "ENSRNOT00000155507"; transcript_version "1"; gene_name "Lyzl4"; gene_source "ensembl"; gene_biotype "protein_coding"; transcript_name "Lyzl4-204"; transcript_source "ensembl"; transcript_biotype "protein_coding";
8	ensembl	stop_codon	130126528	130126530	0	-	0	gene_id "ENSRNOG00000019350"; gene_version "8"; transcript_id "ENSRNOT00000155507"; transcript_version "1"; exon_number "4"; gene_name "Lyzl4"; gene_source "ensembl"; gene_biotype "protein_coding"; transcript_name "Lyzl4-204"; transcript_source "ensembl"; transcript_biotype "protein_coding";
8	ensembl	CDS	130126531	130126567	0	-	1	gene_id "ENSRNOG00000019350"; gene_version "8"; transcript_id "ENSRNOT00000155507"; transcript_version "1"; exon_number "4"; gene_name "Lyzl4"; gene_source "ensembl"; gene_biotype "protein_coding"; transcript_name "Lyzl4-204"; transcript_source "ensembl"; transcript_biotype "protein_coding"; protein_id "ENSRNOP00000109445"; protein_version "1";
8	ensembl	three_prime_utr	130127334	130128071	0	-	.	gene_id "ENSRNOG00000019350"; gene_version "8"; transcript_id "ENSRNOT00000123132"; transcript_version "1"; gene_name "Lyzl4"; gene_source "ensembl"; gene_biotype "protein_coding"; transcript_name "Lyzl4-203"; transcript_source "ensembl"; transcript_biotype "protein_coding";
8	ensembl	exon	130127334	130128105	0	-	.	gene_id "ENSRNOG00000019350"; gene_version "8"; transcript_id "ENSRNOT00000123132"; transcript_version "1"; exon_number "4"; gene_name "Lyzl4"; gene_source "ensembl"; gene_biotype "protein_coding"; transcript_name "Lyzl4-203"; transcript_source "ensembl"; transcript_biotype "protein_coding"; exon_id "ENSRNOE00000805509"; exon_version "1";
8	ensembl	transcript	130127334	130130513	0	-	.	gene_id "ENSRNOG00000019350"; gene_version "8"; transcript_id "ENSRNOT00000123132"; transcript_version "1"; gene_name "Lyzl4"; gene_source "ensembl"; gene_biotype "protein_coding"; transcript_name "Lyzl4-203"; transcript_source "ensembl"; transcript_biotype "protein_coding";
8	ensembl	stop_codon	130128072	130128074	0	-	0	gene_id "ENSRNOG00000019350"; gene_version "8"; transcript_id "ENSRNOT00000123132"; transcript_version "1"; exon_number "4"; gene_name "Lyzl4"; gene_source "ensembl"; gene_biotype "protein_coding"; transcript_name "Lyzl4-203"; transcript_source "ensembl"; transcript_biotype "protein_coding";
8	ensembl	CDS	130128075	130128105	0	-	1	gene_id "ENSRNOG00000019350"; gene_version "8"; transcript_id "ENSRNOT00000123132"; transcript_version "1"; exon_number "4"; gene_name "Lyzl4"; gene_source "ensembl"; gene_biotype "protein_coding"; transcript_name "Lyzl4-203"; transcript_source "ensembl"; transcript_biotype "protein_coding"; protein_id "ENSRNOP00000100284"; protein_version "1";
8	ensembl	exon	130128509	130128587	0	-	.	gene_id "ENSRNOG00000019350"; gene_version "8"; transcript_id "ENSRNOT00000123132"; transcript_version "1"; exon_number "3"; gene_name "Lyzl4"; gene_source "ensembl"; gene_biotype "protein_coding"; transcript_name "Lyzl4-203"; transcript_source "ensembl"; transcript_biotype "protein_coding"; exon_id "ENSRNOE00000187810"; exon_version "1";
8	ensembl	CDS	130128509	130128587	0	-	2	gene_id "ENSRNOG00000019350"; gene_version "8"; transcript_id "ENSRNOT00000123132"; transcript_version "1"; exon_number "3"; gene_name "Lyzl4"; gene_source "ensembl"; gene_biotype "protein_coding"; transcript_name "Lyzl4-203"; transcript_source "ensembl"; transcript_biotype "protein_coding"; protein_id "ENSRNOP00000100284"; protein_version "1";
8	ensembl	exon	130128509	130128587	0	-	.	gene_id "ENSRNOG00000019350"; gene_version "8"; transcript_id "ENSRNOT00000155507"; transcript_version "1"; exon_number "3"; gene_name "Lyzl4"; gene_source "ensembl"; gene_biotype "protein_coding"; transcript_name "Lyzl4-204"; transcript_source "ensembl"; transcript_biotype "protein_coding"; exon_id "ENSRNOE00000187810"; exon_version "1";
8	ensembl	CDS	130128509	130128587	0	-	2	gene_id "ENSRNOG00000019350"; gene_version "8"; transcript_id "ENSRNOT00000155507"; transcript_version "1"; exon_number "3"; gene_name "Lyzl4"; gene_source "ensembl"; gene_biotype "protein_coding"; transcript_name "Lyzl4-204"; transcript_source "ensembl"; transcript_biotype "protein_coding"; protein_id "ENSRNOP00000109445"; protein_version "1";
8	ensembl	exon	130128509	130128587	0	-	.	gene_id "ENSRNOG00000019350"; gene_version "8"; transcript_id "ENSRNOT00000026173"; transcript_version "8"; exon_number "4"; gene_name "Lyzl4"; gene_source "ensembl"; gene_biotype "protein_coding"; transcript_name "Lyzl4-201"; transcript_source "ensembl"; transcript_biotype "protein_coding"; exon_id "ENSRNOE00000187810"; exon_version "1"; tag "Ensembl_canonical";
8	ensembl	CDS	130128509	130128587	0	-	2	gene_id "ENSRNOG00000019350"; gene_version "8"; transcript_id "ENSRNOT00000026173"; transcript_version "8"; exon_number "4"; gene_name "Lyzl4"; gene_source "ensembl"; gene_biotype "protein_coding"; transcript_name "Lyzl4-201"; transcript_source "ensembl"; transcript_biotype "protein_coding"; protein_id "ENSRNOP00000026173"; protein_version "5"; tag "Ensembl_canonical";
8	ensembl	exon	130128509	130128587	0	-	.	gene_id "ENSRNOG00000019350"; gene_version "8"; transcript_id "ENSRNOT00000106654"; transcript_version "2"; exon_number "5"; gene_name "Lyzl4"; gene_source "ensembl"; gene_biotype "protein_coding"; transcript_name "Lyzl4-202"; transcript_source "ensembl"; transcript_biotype "protein_coding"; exon_id "ENSRNOE00000187810"; exon_version "1";
8	ensembl	CDS	130128509	130128587	0	-	2	gene_id "ENSRNOG00000019350"; gene_version "8"; transcript_id "ENSRNOT00000106654"; transcript_version "2"; exon_number "5"; gene_name "Lyzl4"; gene_source "ensembl"; gene_biotype "protein_coding"; transcript_name "Lyzl4-202"; transcript_source "ensembl"; transcript_biotype "protein_coding"; protein_id "ENSRNOP00000089851"; protein_version "2";
8	ENSEMBL114_rn	exon	130128509	130128587	1.35877123777133	-	.	gene_id "ENSRNOG00000019350"; transcript_id "ENSRNOG00000019350_tx_1"; exon_id "8_130128509_130128587_-"; exonnum "5"; txlen "1700";
8	ENSEMBL114_rn	exon	130128509	130128587	0.0609723300834957	-	.	gene_id "ENSRNOG00000019350"; transcript_id "ENSRNOG00000019350_tx_10"; exon_id "8_130128509_130128587_-"; exonnum "7"; txlen "2173";
8	ENSEMBL114_rn	exon	130128509	130128587	0.0593420026191859	-	.	gene_id "ENSRNOG00000019350"; transcript_id "ENSRNOG00000019350_tx_11"; exon_id "8_130128509_130128587_-"; exonnum "8"; txlen "2377";
8	ENSEMBL114_rn	exon	130128509	130128587	0.0360898039307629	-	.	gene_id "ENSRNOG00000019350"; transcript_id "ENSRNOG00000019350_tx_13"; exon_id "8_130128509_130128587_-"; exonnum "6"; txlen "1323";
8	ENSEMBL114_rn	exon	130128509	130128587	0.0360898039307629	-	.	gene_id "ENSRNOG00000019350"; transcript_id "ENSRNOG00000019350_tx_14"; exon_id "8_130128509_130128587_-"; exonnum "7"; txlen "1527";
8	ENSEMBL114_rn	exon	130128509	130128587	0.149366703335753	-	.	gene_id "ENSRNOG00000019350"; transcript_id "ENSRNOG00000019350_tx_2"; exon_id "8_130128509_130128587_-"; exonnum "5"; txlen "1234";
8	ENSEMBL114_rn	exon	130128509	130128587	0.0927090619184576	-	.	gene_id "ENSRNOG00000019350"; transcript_id "ENSRNOG00000019350_tx_7"; exon_id "8_130128509_130128587_-"; exonnum "4"; txlen "918";
8	ENSEMBL114_rn	exon	130128509	130128587	0.0718314410110495	-	.	gene_id "ENSRNOG00000019350"; transcript_id "ENSRNOG00000019350_tx_9"; exon_id "8_130128509_130128587_-"; exonnum "6"; txlen "1438";
8	ensembl	exon	130129712	130129861	0	-	.	gene_id "ENSRNOG00000019350"; gene_version "8"; transcript_id "ENSRNOT00000123132"; transcript_version "1"; exon_number "2"; gene_name "Lyzl4"; gene_source "ensembl"; gene_biotype "protein_coding"; transcript_name "Lyzl4-203"; transcript_source "ensembl"; transcript_biotype "protein_coding"; exon_id "ENSRNOE00000187792"; exon_version "1";
8	ensembl	CDS	130129712	130129861	0	-	2	gene_id "ENSRNOG00000019350"; gene_version "8"; transcript_id "ENSRNOT00000123132"; transcript_version "1"; exon_number "2"; gene_name "Lyzl4"; gene_source "ensembl"; gene_biotype "protein_coding"; transcript_name "Lyzl4-203"; transcript_source "ensembl"; transcript_biotype "protein_coding"; protein_id "ENSRNOP00000100284"; protein_version "1";
8	ensembl	exon	130129712	130129861	0	-	.	gene_id "ENSRNOG00000019350"; gene_version "8"; transcript_id "ENSRNOT00000155507"; transcript_version "1"; exon_number "2"; gene_name "Lyzl4"; gene_source "ensembl"; gene_biotype "protein_coding"; transcript_name "Lyzl4-204"; transcript_source "ensembl"; transcript_biotype "protein_coding"; exon_id "ENSRNOE00000187792"; exon_version "1";
8	ensembl	CDS	130129712	130129861	0	-	2	gene_id "ENSRNOG00000019350"; gene_version "8"; transcript_id "ENSRNOT00000155507"; transcript_version "1"; exon_number "2"; gene_name "Lyzl4"; gene_source "ensembl"; gene_biotype "protein_coding"; transcript_name "Lyzl4-204"; transcript_source "ensembl"; transcript_biotype "protein_coding"; protein_id "ENSRNOP00000109445"; protein_version "1";
8	ensembl	exon	130129712	130129861	0	-	.	gene_id "ENSRNOG00000019350"; gene_version "8"; transcript_id "ENSRNOT00000026173"; transcript_version "8"; exon_number "3"; gene_name "Lyzl4"; gene_source "ensembl"; gene_biotype "protein_coding"; transcript_name "Lyzl4-201"; transcript_source "ensembl"; transcript_biotype "protein_coding"; exon_id "ENSRNOE00000187792"; exon_version "1"; tag "Ensembl_canonical";
8	ensembl	CDS	130129712	130129861	0	-	2	gene_id "ENSRNOG00000019350"; gene_version "8"; transcript_id "ENSRNOT00000026173"; transcript_version "8"; exon_number "3"; gene_name "Lyzl4"; gene_source "ensembl"; gene_biotype "protein_coding"; transcript_name "Lyzl4-201"; transcript_source "ensembl"; transcript_biotype "protein_coding"; protein_id "ENSRNOP00000026173"; protein_version "5"; tag "Ensembl_canonical";
8	ensembl	exon	130129712	130129861	0	-	.	gene_id "ENSRNOG00000019350"; gene_version "8"; transcript_id "ENSRNOT00000106654"; transcript_version "2"; exon_number "4"; gene_name "Lyzl4"; gene_source "ensembl"; gene_biotype "protein_coding"; transcript_name "Lyzl4-202"; transcript_source "ensembl"; transcript_biotype "protein_coding"; exon_id "ENSRNOE00000187792"; exon_version "1";
8	ensembl	CDS	130129712	130129861	0	-	2	gene_id "ENSRNOG00000019350"; gene_version "8"; transcript_id "ENSRNOT00000106654"; transcript_version "2"; exon_number "4"; gene_name "Lyzl4"; gene_source "ensembl"; gene_biotype "protein_coding"; transcript_name "Lyzl4-202"; transcript_source "ensembl"; transcript_biotype "protein_coding"; protein_id "ENSRNOP00000089851"; protein_version "2";
8	ENSEMBL114_rn	exon	130129712	130129861	1.35877123777133	-	.	gene_id "ENSRNOG00000019350"; transcript_id "ENSRNOG00000019350_tx_1"; exon_id "8_130129712_130129861_-"; exonnum "4"; txlen "1700";
8	ENSEMBL114_rn	exon	130129712	130129861	0.0609723300834957	-	.	gene_id "ENSRNOG00000019350"; transcript_id "ENSRNOG00000019350_tx_10"; exon_id "8_130129712_130129861_-"; exonnum "6"; txlen "2173";
8	ENSEMBL114_rn	exon	130129712	130129861	0.0593420026191859	-	.	gene_id "ENSRNOG00000019350"; transcript_id "ENSRNOG00000019350_tx_11"; exon_id "8_130129712_130129861_-"; exonnum "7"; txlen "2377";
8	ENSEMBL114_rn	exon	130129712	130129861	0.0360898039307629	-	.	gene_id "ENSRNOG00000019350"; transcript_id "ENSRNOG00000019350_tx_13"; exon_id "8_130129712_130129861_-"; exonnum "5"; txlen "1323";
8	ENSEMBL114_rn	exon	130129712	130129861	0.0360898039307629	-	.	gene_id "ENSRNOG00000019350"; transcript_id "ENSRNOG00000019350_tx_14"; exon_id "8_130129712_130129861_-"; exonnum "6"; txlen "1527";
8	ENSEMBL114_rn	exon	130129712	130129861	0.149366703335753	-	.	gene_id "ENSRNOG00000019350"; transcript_id "ENSRNOG00000019350_tx_2"; exon_id "8_130129712_130129861_-"; exonnum "4"; txlen "1234";
8	ENSEMBL114_rn	exon	130129712	130129861	0.0927090619184576	-	.	gene_id "ENSRNOG00000019350"; transcript_id "ENSRNOG00000019350_tx_7"; exon_id "8_130129712_130129861_-"; exonnum "3"; txlen "918";
8	ENSEMBL114_rn	exon	130129712	130129861	0.0718314410110495	-	.	gene_id "ENSRNOG00000019350"; transcript_id "ENSRNOG00000019350_tx_9"; exon_id "8_130129712_130129861_-"; exonnum "5"; txlen "1438";
8	ensembl	exon	130129963	130130212	0	-	.	gene_id "ENSRNOG00000019350"; gene_version "8"; transcript_id "ENSRNOT00000026173"; transcript_version "8"; exon_number "2"; gene_name "Lyzl4"; gene_source "ensembl"; gene_biotype "protein_coding"; transcript_name "Lyzl4-201"; transcript_source "ensembl"; transcript_biotype "protein_coding"; exon_id "ENSRNOE00000307549"; exon_version "3"; tag "Ensembl_canonical";
8	ensembl	CDS	130129963	130130212	0	-	0	gene_id "ENSRNOG00000019350"; gene_version "8"; transcript_id "ENSRNOT00000026173"; transcript_version "8"; exon_number "2"; gene_name "Lyzl4"; gene_source "ensembl"; gene_biotype "protein_coding"; transcript_name "Lyzl4-201"; transcript_source "ensembl"; transcript_biotype "protein_coding"; protein_id "ENSRNOP00000026173"; protein_version "5"; tag "Ensembl_canonical";
8	ensembl	exon	130129963	130130212	0	-	.	gene_id "ENSRNOG00000019350"; gene_version "8"; transcript_id "ENSRNOT00000106654"; transcript_version "2"; exon_number "3"; gene_name "Lyzl4"; gene_source "ensembl"; gene_biotype "protein_coding"; transcript_name "Lyzl4-202"; transcript_source "ensembl"; transcript_biotype "protein_coding"; exon_id "ENSRNOE00000307549"; exon_version "3";
8	ensembl	CDS	130129963	130130212	0	-	0	gene_id "ENSRNOG00000019350"; gene_version "8"; transcript_id "ENSRNOT00000106654"; transcript_version "2"; exon_number "3"; gene_name "Lyzl4"; gene_source "ensembl"; gene_biotype "protein_coding"; transcript_name "Lyzl4-202"; transcript_source "ensembl"; transcript_biotype "protein_coding"; protein_id "ENSRNOP00000089851"; protein_version "2";
8	ENSEMBL114_rn	exon	130129963	130130212	1.35877123777133	-	.	gene_id "ENSRNOG00000019350"; transcript_id "ENSRNOG00000019350_tx_1"; exon_id "8_130129963_130130212_-"; exonnum "3"; txlen "1700";
8	ENSEMBL114_rn	exon	130129963	130130212	0.0609723300834957	-	.	gene_id "ENSRNOG00000019350"; transcript_id "ENSRNOG00000019350_tx_10"; exon_id "8_130129963_130130212_-"; exonnum "5"; txlen "2173";
8	ENSEMBL114_rn	exon	130129963	130130212	0.0593420026191859	-	.	gene_id "ENSRNOG00000019350"; transcript_id "ENSRNOG00000019350_tx_11"; exon_id "8_130129963_130130212_-"; exonnum "6"; txlen "2377";
8	ENSEMBL114_rn	exon	130129963	130130212	0.0360898039307629	-	.	gene_id "ENSRNOG00000019350"; transcript_id "ENSRNOG00000019350_tx_13"; exon_id "8_130129963_130130212_-"; exonnum "4"; txlen "1323";
8	ENSEMBL114_rn	exon	130129963	130130212	0.0360898039307629	-	.	gene_id "ENSRNOG00000019350"; transcript_id "ENSRNOG00000019350_tx_14"; exon_id "8_130129963_130130212_-"; exonnum "5"; txlen "1527";
8	ENSEMBL114_rn	exon	130129963	130130212	0.149366703335753	-	.	gene_id "ENSRNOG00000019350"; transcript_id "ENSRNOG00000019350_tx_2"; exon_id "8_130129963_130130212_-"; exonnum "3"; txlen "1234";
8	ENSEMBL114_rn	exon	130129963	130130212	0.0927090619184576	-	.	gene_id "ENSRNOG00000019350"; transcript_id "ENSRNOG00000019350_tx_7"; exon_id "8_130129963_130130212_-"; exonnum "2"; txlen "918";
8	ENSEMBL114_rn	exon	130129963	130130212	0.0718314410110495	-	.	gene_id "ENSRNOG00000019350"; transcript_id "ENSRNOG00000019350_tx_9"; exon_id "8_130129963_130130212_-"; exonnum "4"; txlen "1438";
8	ensembl	CDS	130129963	130130401	0	-	0	gene_id "ENSRNOG00000019350"; gene_version "8"; transcript_id "ENSRNOT00000123132"; transcript_version "1"; exon_number "1"; gene_name "Lyzl4"; gene_source "ensembl"; gene_biotype "protein_coding"; transcript_name "Lyzl4-203"; transcript_source "ensembl"; transcript_biotype "protein_coding"; protein_id "ENSRNOP00000100284"; protein_version "1";
8	ensembl	CDS	130129963	130130401	0	-	0	gene_id "ENSRNOG00000019350"; gene_version "8"; transcript_id "ENSRNOT00000155507"; transcript_version "1"; exon_number "1"; gene_name "Lyzl4"; gene_source "ensembl"; gene_biotype "protein_coding"; transcript_name "Lyzl4-204"; transcript_source "ensembl"; transcript_biotype "protein_coding"; protein_id "ENSRNOP00000109445"; protein_version "1";
8	ensembl	exon	130129963	130130422	0	-	.	gene_id "ENSRNOG00000019350"; gene_version "8"; transcript_id "ENSRNOT00000155507"; transcript_version "1"; exon_number "1"; gene_name "Lyzl4"; gene_source "ensembl"; gene_biotype "protein_coding"; transcript_name "Lyzl4-204"; transcript_source "ensembl"; transcript_biotype "protein_coding"; exon_id "ENSRNOE00000725727"; exon_version "1";
8	ensembl	exon	130129963	130130513	0	-	.	gene_id "ENSRNOG00000019350"; gene_version "8"; transcript_id "ENSRNOT00000123132"; transcript_version "1"; exon_number "1"; gene_name "Lyzl4"; gene_source "ensembl"; gene_biotype "protein_coding"; transcript_name "Lyzl4-203"; transcript_source "ensembl"; transcript_biotype "protein_coding"; exon_id "ENSRNOE00000702050"; exon_version "1";
8	ensembl	start_codon	130130399	130130401	0	-	0	gene_id "ENSRNOG00000019350"; gene_version "8"; transcript_id "ENSRNOT00000123132"; transcript_version "1"; exon_number "1"; gene_name "Lyzl4"; gene_source "ensembl"; gene_biotype "protein_coding"; transcript_name "Lyzl4-203"; transcript_source "ensembl"; transcript_biotype "protein_coding";
8	ensembl	start_codon	130130399	130130401	0	-	0	gene_id "ENSRNOG00000019350"; gene_version "8"; transcript_id "ENSRNOT00000155507"; transcript_version "1"; exon_number "1"; gene_name "Lyzl4"; gene_source "ensembl"; gene_biotype "protein_coding"; transcript_name "Lyzl4-204"; transcript_source "ensembl"; transcript_biotype "protein_coding";
8	ensembl	five_prime_utr	130130402	130130422	0	-	.	gene_id "ENSRNOG00000019350"; gene_version "8"; transcript_id "ENSRNOT00000155507"; transcript_version "1"; gene_name "Lyzl4"; gene_source "ensembl"; gene_biotype "protein_coding"; transcript_name "Lyzl4-204"; transcript_source "ensembl"; transcript_biotype "protein_coding";
8	ensembl	five_prime_utr	130130402	130130513	0	-	.	gene_id "ENSRNOG00000019350"; gene_version "8"; transcript_id "ENSRNOT00000123132"; transcript_version "1"; gene_name "Lyzl4"; gene_source "ensembl"; gene_biotype "protein_coding"; transcript_name "Lyzl4-203"; transcript_source "ensembl"; transcript_biotype "protein_coding";
8	sraer114_ss	exon	130130582	130130775	0.0927090619184576	-	.	gene_id "ENSRNOG00000019350"; transcript_id "ENSRNOG00000019350_tx_7"; exon_id "8_130130582_130130775_-"; exonnum "1"; txlen "918";
8	sraer114_mid	exon	130131698	130131823	1.35877123777133	-	.	gene_id "ENSRNOG00000019350"; transcript_id "ENSRNOG00000019350_tx_1"; exon_id "8_130131698_130131823_-"; exonnum "2"; txlen "1700";
8	ensembl	CDS	130132604	130133167	0	-	0	gene_id "ENSRNOG00000019350"; gene_version "8"; transcript_id "ENSRNOT00000026173"; transcript_version "8"; exon_number "1"; gene_name "Lyzl4"; gene_source "ensembl"; gene_biotype "protein_coding"; transcript_name "Lyzl4-201"; transcript_source "ensembl"; transcript_biotype "protein_coding"; protein_id "ENSRNOP00000026173"; protein_version "5"; tag "Ensembl_canonical";
8	ensembl	exon	130132604	130133348	0	-	.	gene_id "ENSRNOG00000019350"; gene_version "8"; transcript_id "ENSRNOT00000026173"; transcript_version "8"; exon_number "1"; gene_name "Lyzl4"; gene_source "ensembl"; gene_biotype "protein_coding"; transcript_name "Lyzl4-201"; transcript_source "ensembl"; transcript_biotype "protein_coding"; exon_id "ENSRNOE00000617339"; exon_version "2"; tag "Ensembl_canonical";
8	sraer114_mid	exon	130132604	130133453	1.35877123777133	-	.	gene_id "ENSRNOG00000019350"; transcript_id "ENSRNOG00000019350_tx_1"; exon_id "8_130132604_130133453_-"; exonnum "1"; txlen "1700";
8	sraer114_mid	exon	130132604	130133453	0.0609723300834957	-	.	gene_id "ENSRNOG00000019350"; transcript_id "ENSRNOG00000019350_tx_10"; exon_id "8_130132604_130133453_-"; exonnum "4"; txlen "2173";
8	sraer114_mid	exon	130132604	130133453	0.0593420026191859	-	.	gene_id "ENSRNOG00000019350"; transcript_id "ENSRNOG00000019350_tx_11"; exon_id "8_130132604_130133453_-"; exonnum "5"; txlen "2377";
8	ensembl	start_codon	130133165	130133167	0	-	0	gene_id "ENSRNOG00000019350"; gene_version "8"; transcript_id "ENSRNOT00000026173"; transcript_version "8"; exon_number "1"; gene_name "Lyzl4"; gene_source "ensembl"; gene_biotype "protein_coding"; transcript_name "Lyzl4-201"; transcript_source "ensembl"; transcript_biotype "protein_coding"; tag "Ensembl_canonical";
8	ensembl	five_prime_utr	130133168	130133348	0	-	.	gene_id "ENSRNOG00000019350"; gene_version "8"; transcript_id "ENSRNOT00000026173"; transcript_version "8"; gene_name "Lyzl4"; gene_source "ensembl"; gene_biotype "protein_coding"; transcript_name "Lyzl4-201"; transcript_source "ensembl"; transcript_biotype "protein_coding"; tag "Ensembl_canonical";
8	ensembl	CDS	130134641	130134691	0	-	0	gene_id "ENSRNOG00000019350"; gene_version "8"; transcript_id "ENSRNOT00000106654"; transcript_version "2"; exon_number "2"; gene_name "Lyzl4"; gene_source "ensembl"; gene_biotype "protein_coding"; transcript_name "Lyzl4-202"; transcript_source "ensembl"; transcript_biotype "protein_coding"; protein_id "ENSRNOP00000089851"; protein_version "2";
8	ensembl	exon	130134641	130134729	0	-	.	gene_id "ENSRNOG00000019350"; gene_version "8"; transcript_id "ENSRNOT00000106654"; transcript_version "2"; exon_number "2"; gene_name "Lyzl4"; gene_source "ensembl"; gene_biotype "protein_coding"; transcript_name "Lyzl4-202"; transcript_source "ensembl"; transcript_biotype "protein_coding"; exon_id "ENSRNOE00000734831"; exon_version "1";
8	ENSEMBL114_rn	exon	130134641	130134729	0.0609723300834957	-	.	gene_id "ENSRNOG00000019350"; transcript_id "ENSRNOG00000019350_tx_10"; exon_id "8_130134641_130134729_-"; exonnum "3"; txlen "2173";
8	ENSEMBL114_rn	exon	130134641	130134729	0.0593420026191859	-	.	gene_id "ENSRNOG00000019350"; transcript_id "ENSRNOG00000019350_tx_11"; exon_id "8_130134641_130134729_-"; exonnum "4"; txlen "2377";
8	ENSEMBL114_rn	exon	130134641	130134729	0.0360898039307629	-	.	gene_id "ENSRNOG00000019350"; transcript_id "ENSRNOG00000019350_tx_13"; exon_id "8_130134641_130134729_-"; exonnum "3"; txlen "1323";
8	ENSEMBL114_rn	exon	130134641	130134729	0.0360898039307629	-	.	gene_id "ENSRNOG00000019350"; transcript_id "ENSRNOG00000019350_tx_14"; exon_id "8_130134641_130134729_-"; exonnum "4"; txlen "1527";
8	ensembl	start_codon	130134689	130134691	0	-	0	gene_id "ENSRNOG00000019350"; gene_version "8"; transcript_id "ENSRNOT00000106654"; transcript_version "2"; exon_number "2"; gene_name "Lyzl4"; gene_source "ensembl"; gene_biotype "protein_coding"; transcript_name "Lyzl4-202"; transcript_source "ensembl"; transcript_biotype "protein_coding";
8	ensembl	five_prime_utr	130134692	130134729	0	-	.	gene_id "ENSRNOG00000019350"; gene_version "8"; transcript_id "ENSRNOT00000106654"; transcript_version "2"; gene_name "Lyzl4"; gene_source "ensembl"; gene_biotype "protein_coding"; transcript_name "Lyzl4-202"; transcript_source "ensembl"; transcript_biotype "protein_coding";
8	sraer114_es	exon	130134984	130135172	0.0942918209951207	-	.	gene_id "ENSRNOG00000019350"; transcript_id "ENSRNOG00000019350_tx_6"; exon_id "8_130134984_130135172_-"; exonnum "3"; txlen "699";
8	sraer114_es	exon	130134984	130135172	0.0913198625356474	-	.	gene_id "ENSRNOG00000019350"; transcript_id "ENSRNOG00000019350_tx_8"; exon_id "8_130134984_130135172_-"; exonnum "4"; txlen "903";
8	ensembl	exon	130138593	130138700	0	-	.	gene_id "ENSRNOG00000019350"; gene_version "8"; transcript_id "ENSRNOT00000106654"; transcript_version "2"; exon_number "1"; gene_name "Lyzl4"; gene_source "ensembl"; gene_biotype "protein_coding"; transcript_name "Lyzl4-202"; transcript_source "ensembl"; transcript_biotype "protein_coding"; exon_id "ENSRNOE00000787808"; exon_version "1";
8	ensembl	five_prime_utr	130138593	130138700	0	-	.	gene_id "ENSRNOG00000019350"; gene_version "8"; transcript_id "ENSRNOT00000106654"; transcript_version "2"; gene_name "Lyzl4"; gene_source "ensembl"; gene_biotype "protein_coding"; transcript_name "Lyzl4-202"; transcript_source "ensembl"; transcript_biotype "protein_coding";
8	sraer114_mid	exon	130138593	130138737	0.0609723300834957	-	.	gene_id "ENSRNOG00000019350"; transcript_id "ENSRNOG00000019350_tx_10"; exon_id "8_130138593_130138737_-"; exonnum "2"; txlen "2173";
8	sraer114_mid	exon	130138593	130138737	0.0593420026191859	-	.	gene_id "ENSRNOG00000019350"; transcript_id "ENSRNOG00000019350_tx_11"; exon_id "8_130138593_130138737_-"; exonnum "3"; txlen "2377";
8	sraer114_mid	exon	130138593	130138737	0.0360898039307629	-	.	gene_id "ENSRNOG00000019350"; transcript_id "ENSRNOG00000019350_tx_13"; exon_id "8_130138593_130138737_-"; exonnum "2"; txlen "1323";
8	sraer114_mid	exon	130138593	130138737	0.0360898039307629	-	.	gene_id "ENSRNOG00000019350"; transcript_id "ENSRNOG00000019350_tx_14"; exon_id "8_130138593_130138737_-"; exonnum "3"; txlen "1527";
8	sraer114_mid	exon	130138593	130138737	0.149366703335753	-	.	gene_id "ENSRNOG00000019350"; transcript_id "ENSRNOG00000019350_tx_2"; exon_id "8_130138593_130138737_-"; exonnum "2"; txlen "1234";
8	sraer114_mid	exon	130138593	130138737	0.0970183662999684	-	.	gene_id "ENSRNOG00000019350"; transcript_id "ENSRNOG00000019350_tx_5"; exon_id "8_130138593_130138737_-"; exonnum "2"; txlen "594";
8	sraer114_mid	exon	130138593	130138737	0.0942918209951207	-	.	gene_id "ENSRNOG00000019350"; transcript_id "ENSRNOG00000019350_tx_6"; exon_id "8_130138593_130138737_-"; exonnum "2"; txlen "699";
8	sraer114_mid	exon	130138593	130138737	0.0913198625356474	-	.	gene_id "ENSRNOG00000019350"; transcript_id "ENSRNOG00000019350_tx_8"; exon_id "8_130138593_130138737_-"; exonnum "3"; txlen "903";
8	sraer114_mid	exon	130138593	130138737	0.0718314410110495	-	.	gene_id "ENSRNOG00000019350"; transcript_id "ENSRNOG00000019350_tx_9"; exon_id "8_130138593_130138737_-"; exonnum "3"; txlen "1438";
8	sraer114_mid	exon	130140020	130140223	0.0593420026191859	-	.	gene_id "ENSRNOG00000019350"; transcript_id "ENSRNOG00000019350_tx_11"; exon_id "8_130140020_130140223_-"; exonnum "2"; txlen "2377";
8	sraer114_mid	exon	130140020	130140223	0.0360898039307629	-	.	gene_id "ENSRNOG00000019350"; transcript_id "ENSRNOG00000019350_tx_14"; exon_id "8_130140020_130140223_-"; exonnum "2"; txlen "1527";
8	sraer114_mid	exon	130140020	130140223	0.0970183662999684	-	.	gene_id "ENSRNOG00000019350"; transcript_id "ENSRNOG00000019350_tx_5"; exon_id "8_130140020_130140223_-"; exonnum "1"; txlen "594";
8	sraer114_mid	exon	130140020	130140223	0.0913198625356474	-	.	gene_id "ENSRNOG00000019350"; transcript_id "ENSRNOG00000019350_tx_8"; exon_id "8_130140020_130140223_-"; exonnum "2"; txlen "903";
8	sraer114_mid	exon	130140020	130140223	0.0718314410110495	-	.	gene_id "ENSRNOG00000019350"; transcript_id "ENSRNOG00000019350_tx_9"; exon_id "8_130140020_130140223_-"; exonnum "2"; txlen "1438";
8	sraer114_mid	exon	130141430	130142330	0.0411072041533305	-	.	gene_id "ENSRNOG00000019350"; transcript_id "ENSRNOG00000019350_tx_12"; exon_id "8_130141430_130142330_-"; exonnum "2"; txlen "1266";
8	sraer114_ss	exon	130144536	130144900	0.0609723300834957	-	.	gene_id "ENSRNOG00000019350"; transcript_id "ENSRNOG00000019350_tx_10"; exon_id "8_130144536_130144900_-"; exonnum "1"; txlen "2173";
8	sraer114_ss	exon	130144536	130144900	0.0593420026191859	-	.	gene_id "ENSRNOG00000019350"; transcript_id "ENSRNOG00000019350_tx_11"; exon_id "8_130144536_130144900_-"; exonnum "1"; txlen "2377";
8	sraer114_ss	exon	130144536	130144900	0.0411072041533305	-	.	gene_id "ENSRNOG00000019350"; transcript_id "ENSRNOG00000019350_tx_12"; exon_id "8_130144536_130144900_-"; exonnum "1"; txlen "1266";
8	sraer114_ss	exon	130144536	130144900	0.0360898039307629	-	.	gene_id "ENSRNOG00000019350"; transcript_id "ENSRNOG00000019350_tx_13"; exon_id "8_130144536_130144900_-"; exonnum "1"; txlen "1323";
8	sraer114_ss	exon	130144536	130144900	0.0360898039307629	-	.	gene_id "ENSRNOG00000019350"; transcript_id "ENSRNOG00000019350_tx_14"; exon_id "8_130144536_130144900_-"; exonnum "1"; txlen "1527";
8	sraer114_ss	exon	130144536	130144900	0.149366703335753	-	.	gene_id "ENSRNOG00000019350"; transcript_id "ENSRNOG00000019350_tx_2"; exon_id "8_130144536_130144900_-"; exonnum "1"; txlen "1234";
8	sraer114_ss	exon	130144536	130144900	0.0942918209951207	-	.	gene_id "ENSRNOG00000019350"; transcript_id "ENSRNOG00000019350_tx_6"; exon_id "8_130144536_130144900_-"; exonnum "1"; txlen "699";
8	sraer114_ss	exon	130144536	130144900	0.0913198625356474	-	.	gene_id "ENSRNOG00000019350"; transcript_id "ENSRNOG00000019350_tx_8"; exon_id "8_130144536_130144900_-"; exonnum "1"; txlen "903";
8	sraer114_ss	exon	130144536	130144900	0.0718314410110495	-	.	gene_id "ENSRNOG00000019350"; transcript_id "ENSRNOG00000019350_tx_9"; exon_id "8_130144536_130144900_-"; exonnum "1"; txlen "1438";
8	ensembl	exon	130152169	130152378	0	-	.	gene_id "ENSRNOG00000077738"; gene_version "1"; transcript_id "ENSRNOT00000141553"; transcript_version "1"; exon_number "3"; gene_source "ensembl"; gene_biotype "lncRNA"; transcript_source "ensembl"; transcript_biotype "lncRNA"; exon_id "ENSRNOE00000714273"; exon_version "1"; tag "Ensembl_canonical";
8	ensembl	gene	130152169	130158367	0	-	.	gene_id "ENSRNOG00000077738"; gene_version "1"; gene_source "ensembl"; gene_biotype "lncRNA";
8	ensembl	transcript	130152169	130158367	0	-	.	gene_id "ENSRNOG00000077738"; gene_version "1"; transcript_id "ENSRNOT00000141553"; transcript_version "1"; gene_source "ensembl"; gene_biotype "lncRNA"; transcript_source "ensembl"; transcript_biotype "lncRNA"; tag "Ensembl_canonical";
8	ensembl	exon	130152736	130153154	0	-	.	gene_id "ENSRNOG00000077738"; gene_version "1"; transcript_id "ENSRNOT00000141553"; transcript_version "1"; exon_number "2"; gene_source "ensembl"; gene_biotype "lncRNA"; transcript_source "ensembl"; transcript_biotype "lncRNA"; exon_id "ENSRNOE00000690480"; exon_version "1"; tag "Ensembl_canonical";
8	ensembl	exon	130158258	130158367	0	-	.	gene_id "ENSRNOG00000077738"; gene_version "1"; transcript_id "ENSRNOT00000141553"; transcript_version "1"; exon_number "1"; gene_source "ensembl"; gene_biotype "lncRNA"; transcript_source "ensembl"; transcript_biotype "lncRNA"; exon_id "ENSRNOE00000789744"; exon_version "1"; tag "Ensembl_canonical";
8	sraer114_mid	exon	130163655	130163913	0.0347805056545729	-	.	gene_id "ENSRNOG00000019350"; transcript_id "ENSRNOG00000019350_tx_15"; exon_id "8_130163655_130163913_-"; exonnum "1"; txlen "504";
8	ensembl	exon	130182582	130182763	0	-	.	gene_id "ENSRNOG00000088102"; gene_version "1"; transcript_id "ENSRNOT00000142497"; transcript_version "1"; exon_number "2"; gene_source "ensembl"; gene_biotype "lncRNA"; transcript_source "ensembl"; transcript_biotype "lncRNA"; exon_id "ENSRNOE00000749644"; exon_version "1"; tag "Ensembl_canonical";
8	ensembl	transcript	130182582	130184863	0	-	.	gene_id "ENSRNOG00000088102"; gene_version "1"; transcript_id "ENSRNOT00000142497"; transcript_version "1"; gene_source "ensembl"; gene_biotype "lncRNA"; transcript_source "ensembl"; transcript_biotype "lncRNA"; tag "Ensembl_canonical";
8	ensembl	gene	130182582	130187710	0	-	.	gene_id "ENSRNOG00000088102"; gene_version "1"; gene_source "ensembl"; gene_biotype "lncRNA";
8	ensembl	exon	130182849	130184863	0	-	.	gene_id "ENSRNOG00000088102"; gene_version "1"; transcript_id "ENSRNOT00000142497"; transcript_version "1"; exon_number "1"; gene_source "ensembl"; gene_biotype "lncRNA"; transcript_source "ensembl"; transcript_biotype "lncRNA"; exon_id "ENSRNOE00000676257"; exon_version "1"; tag "Ensembl_canonical";
8	ensembl	exon	130184749	130185301	0	-	.	gene_id "ENSRNOG00000088102"; gene_version "1"; transcript_id "ENSRNOT00000169680"; transcript_version "1"; exon_number "3"; gene_source "ensembl"; gene_biotype "lncRNA"; transcript_source "ensembl"; transcript_biotype "lncRNA"; exon_id "ENSRNOE00000816903"; exon_version "1";
8	ENSEMBL114_rn	exon	130184749	130185301	0.228322016784512	-	.	gene_id "ENSRNOG00000088102"; transcript_id "ENSRNOG00000088102_tx_1"; exon_id "8_130184749_130185301_-"; exonnum "2"; txlen "652";
8	ensembl	transcript	130184749	130187710	0	-	.	gene_id "ENSRNOG00000088102"; gene_version "1"; transcript_id "ENSRNOT00000169680"; transcript_version "1"; gene_source "ensembl"; gene_biotype "lncRNA"; transcript_source "ensembl"; transcript_biotype "lncRNA";
8	sraer114_ss	exon	130185498	130185596	0.228322016784512	-	.	gene_id "ENSRNOG00000088102"; transcript_id "ENSRNOG00000088102_tx_1"; exon_id "8_130185498_130185596_-"; exonnum "1"; txlen "652";
8	ensembl	exon	130186535	130186744	0	-	.	gene_id "ENSRNOG00000088102"; gene_version "1"; transcript_id "ENSRNOT00000169680"; transcript_version "1"; exon_number "2"; gene_source "ensembl"; gene_biotype "lncRNA"; transcript_source "ensembl"; transcript_biotype "lncRNA"; exon_id "ENSRNOE00000806835"; exon_version "1";
8	ensembl	exon	130186897	130187710	0	-	.	gene_id "ENSRNOG00000088102"; gene_version "1"; transcript_id "ENSRNOT00000169680"; transcript_version "1"; exon_number "1"; gene_source "ensembl"; gene_biotype "lncRNA"; transcript_source "ensembl"; transcript_biotype "lncRNA"; exon_id "ENSRNOE00000739878"; exon_version "1";
8	ensembl	three_prime_utr	130223349	130228129	0	-	.	gene_id "ENSRNOG00000086885"; gene_version "1"; transcript_id "ENSRNOT00000167763"; transcript_version "1"; gene_name "Sec22c"; gene_source "ensembl"; gene_biotype "protein_coding"; transcript_name "Sec22c-202"; transcript_source "ensembl"; transcript_biotype "protein_coding";
8	ensembl	three_prime_utr	130223349	130228161	0	-	.	gene_id "ENSRNOG00000086885"; gene_version "1"; transcript_id "ENSRNOT00000134612"; transcript_version "1"; gene_name "Sec22c"; gene_source "ensembl"; gene_biotype "protein_coding"; transcript_name "Sec22c-201"; transcript_source "ensembl"; transcript_biotype "protein_coding"; tag "Ensembl_canonical";
8	ensembl	exon	130223349	130228362	0	-	.	gene_id "ENSRNOG00000086885"; gene_version "1"; transcript_id "ENSRNOT00000134612"; transcript_version "1"; exon_number "7"; gene_name "Sec22c"; gene_source "ensembl"; gene_biotype "protein_coding"; transcript_name "Sec22c-201"; transcript_source "ensembl"; transcript_biotype "protein_coding"; exon_id "ENSRNOE00000680403"; exon_version "1"; tag "Ensembl_canonical";
8	ensembl	exon	130223349	130228362	0	-	.	gene_id "ENSRNOG00000086885"; gene_version "1"; transcript_id "ENSRNOT00000167763"; transcript_version "1"; exon_number "6"; gene_name "Sec22c"; gene_source "ensembl"; gene_biotype "protein_coding"; transcript_name "Sec22c-202"; transcript_source "ensembl"; transcript_biotype "protein_coding"; exon_id "ENSRNOE00000715376"; exon_version "1";
8	ENSEMBL114_rn	exon	130223349	130228362	0.094725007434958	-	.	gene_id "ENSRNOG00000086885"; transcript_id "ENSRNOG00000086885_tx_10"; exon_id "8_130223349_130228362_-"; exonnum "9"; txlen "6108";
8	ENSEMBL114_rn	exon	130223349	130228362	0.094725007434958	-	.	gene_id "ENSRNOG00000086885"; transcript_id "ENSRNOG00000086885_tx_11"; exon_id "8_130223349_130228362_-"; exonnum "9"; txlen "6215";
8	ENSEMBL114_rn	exon	130223349	130228362	75.3559957111906	-	.	gene_id "ENSRNOG00000086885"; transcript_id "ENSRNOG00000086885_tx_2"; exon_id "8_130223349_130228362_-"; exonnum "7"; txlen "5842";
8	ENSEMBL114_rn	exon	130223349	130228362	15.0082607733708	-	.	gene_id "ENSRNOG00000086885"; transcript_id "ENSRNOG00000086885_tx_3"; exon_id "8_130223349_130228362_-"; exonnum "8"; txlen "6043";
8	ENSEMBL114_rn	exon	130223349	130228362	11.4648159955235	-	.	gene_id "ENSRNOG00000086885"; transcript_id "ENSRNOG00000086885_tx_4"; exon_id "8_130223349_130228362_-"; exonnum "8"; txlen "5936";
8	ENSEMBL114_rn	exon	130223349	130228362	7.42440788746108	-	.	gene_id "ENSRNOG00000086885"; transcript_id "ENSRNOG00000086885_tx_5"; exon_id "8_130223349_130228362_-"; exonnum "6"; txlen "5678";
8	ENSEMBL114_rn	exon	130223349	130228362	7.3827898695359	-	.	gene_id "ENSRNOG00000086885"; transcript_id "ENSRNOG00000086885_tx_6"; exon_id "8_130223349_130228362_-"; exonnum "7"; txlen "5878";
8	ENSEMBL114_rn	exon	130223349	130228362	3.45169978355933	-	.	gene_id "ENSRNOG00000086885"; transcript_id "ENSRNOG00000086885_tx_8"; exon_id "8_130223349_130228362_-"; exonnum "7"; txlen "5807";
8	ENSEMBL114_rn	exon	130223349	130228362	3.1752090411186	-	.	gene_id "ENSRNOG00000086885"; transcript_id "ENSRNOG00000086885_tx_9"; exon_id "8_130223349_130228362_-"; exonnum "7"; txlen "5879";
8	ensembl	gene	130223349	130247852	0	-	.	gene_id "ENSRNOG00000086885"; gene_version "1"; gene_name "Sec22c"; gene_source "ensembl"; gene_biotype "protein_coding";
8	ensembl	transcript	130223349	130247852	0	-	.	gene_id "ENSRNOG00000086885"; gene_version "1"; transcript_id "ENSRNOT00000134612"; transcript_version "1"; gene_name "Sec22c"; gene_source "ensembl"; gene_biotype "protein_coding"; transcript_name "Sec22c-201"; transcript_source "ensembl"; transcript_biotype "protein_coding"; tag "Ensembl_canonical";
8	ensembl	transcript	130223349	130247852	0	-	.	gene_id "ENSRNOG00000086885"; gene_version "1"; transcript_id "ENSRNOT00000167763"; transcript_version "1"; gene_name "Sec22c"; gene_source "ensembl"; gene_biotype "protein_coding"; transcript_name "Sec22c-202"; transcript_source "ensembl"; transcript_biotype "protein_coding";
8	ensembl	stop_codon	130228130	130228132	0	-	0	gene_id "ENSRNOG00000086885"; gene_version "1"; transcript_id "ENSRNOT00000167763"; transcript_version "1"; exon_number "6"; gene_name "Sec22c"; gene_source "ensembl"; gene_biotype "protein_coding"; transcript_name "Sec22c-202"; transcript_source "ensembl"; transcript_biotype "protein_coding";
8	ensembl	CDS	130228133	130228362	0	-	2	gene_id "ENSRNOG00000086885"; gene_version "1"; transcript_id "ENSRNOT00000167763"; transcript_version "1"; exon_number "6"; gene_name "Sec22c"; gene_source "ensembl"; gene_biotype "protein_coding"; transcript_name "Sec22c-202"; transcript_source "ensembl"; transcript_biotype "protein_coding"; protein_id "ENSRNOP00000106681"; protein_version "1";
8	ensembl	stop_codon	130228162	130228164	0	-	0	gene_id "ENSRNOG00000086885"; gene_version "1"; transcript_id "ENSRNOT00000134612"; transcript_version "1"; exon_number "7"; gene_name "Sec22c"; gene_source "ensembl"; gene_biotype "protein_coding"; transcript_name "Sec22c-201"; transcript_source "ensembl"; transcript_biotype "protein_coding"; tag "Ensembl_canonical";
8	ensembl	CDS	130228165	130228362	0	-	0	gene_id "ENSRNOG00000086885"; gene_version "1"; transcript_id "ENSRNOT00000134612"; transcript_version "1"; exon_number "7"; gene_name "Sec22c"; gene_source "ensembl"; gene_biotype "protein_coding"; transcript_name "Sec22c-201"; transcript_source "ensembl"; transcript_biotype "protein_coding"; protein_id "ENSRNOP00000101016"; protein_version "1"; tag "Ensembl_canonical";
8	ensembl	exon	130229110	130229175	0	-	.	gene_id "ENSRNOG00000086885"; gene_version "1"; transcript_id "ENSRNOT00000134612"; transcript_version "1"; exon_number "6"; gene_name "Sec22c"; gene_source "ensembl"; gene_biotype "protein_coding"; transcript_name "Sec22c-201"; transcript_source "ensembl"; transcript_biotype "protein_coding"; exon_id "ENSRNOE00000795470"; exon_version "1"; tag "Ensembl_canonical";
8	ensembl	CDS	130229110	130229175	0	-	0	gene_id "ENSRNOG00000086885"; gene_version "1"; transcript_id "ENSRNOT00000134612"; transcript_version "1"; exon_number "6"; gene_name "Sec22c"; gene_source "ensembl"; gene_biotype "protein_coding"; transcript_name "Sec22c-201"; transcript_source "ensembl"; transcript_biotype "protein_coding"; protein_id "ENSRNOP00000101016"; protein_version "1"; tag "Ensembl_canonical";
8	ensembl	exon	130229110	130229175	0	-	.	gene_id "ENSRNOG00000086885"; gene_version "1"; transcript_id "ENSRNOT00000167763"; transcript_version "1"; exon_number "5"; gene_name "Sec22c"; gene_source "ensembl"; gene_biotype "protein_coding"; transcript_name "Sec22c-202"; transcript_source "ensembl"; transcript_biotype "protein_coding"; exon_id "ENSRNOE00000745072"; exon_version "1";
8	ensembl	CDS	130229110	130229175	0	-	2	gene_id "ENSRNOG00000086885"; gene_version "1"; transcript_id "ENSRNOT00000167763"; transcript_version "1"; exon_number "5"; gene_name "Sec22c"; gene_source "ensembl"; gene_biotype "protein_coding"; transcript_name "Sec22c-202"; transcript_source "ensembl"; transcript_biotype "protein_coding"; protein_id "ENSRNOP00000106681"; protein_version "1";
8	ENSEMBL114_rn	exon	130229110	130229175	0.094725007434958	-	.	gene_id "ENSRNOG00000086885"; transcript_id "ENSRNOG00000086885_tx_10"; exon_id "8_130229110_130229175_-"; exonnum "8"; txlen "6108";
8	ENSEMBL114_rn	exon	130229110	130229175	0.094725007434958	-	.	gene_id "ENSRNOG00000086885"; transcript_id "ENSRNOG00000086885_tx_11"; exon_id "8_130229110_130229175_-"; exonnum "8"; txlen "6215";
8	ENSEMBL114_rn	exon	130229110	130229175	75.3559957111906	-	.	gene_id "ENSRNOG00000086885"; transcript_id "ENSRNOG00000086885_tx_2"; exon_id "8_130229110_130229175_-"; exonnum "6"; txlen "5842";
8	ENSEMBL114_rn	exon	130229110	130229175	15.0082607733708	-	.	gene_id "ENSRNOG00000086885"; transcript_id "ENSRNOG00000086885_tx_3"; exon_id "8_130229110_130229175_-"; exonnum "7"; txlen "6043";
8	ENSEMBL114_rn	exon	130229110	130229175	11.4648159955235	-	.	gene_id "ENSRNOG00000086885"; transcript_id "ENSRNOG00000086885_tx_4"; exon_id "8_130229110_130229175_-"; exonnum "7"; txlen "5936";
8	ENSEMBL114_rn	exon	130229110	130229175	7.42440788746108	-	.	gene_id "ENSRNOG00000086885"; transcript_id "ENSRNOG00000086885_tx_5"; exon_id "8_130229110_130229175_-"; exonnum "5"; txlen "5678";
8	ENSEMBL114_rn	exon	130229110	130229175	7.3827898695359	-	.	gene_id "ENSRNOG00000086885"; transcript_id "ENSRNOG00000086885_tx_6"; exon_id "8_130229110_130229175_-"; exonnum "6"; txlen "5878";
8	ENSEMBL114_rn	exon	130229110	130229175	3.45169978355933	-	.	gene_id "ENSRNOG00000086885"; transcript_id "ENSRNOG00000086885_tx_8"; exon_id "8_130229110_130229175_-"; exonnum "6"; txlen "5807";
8	ENSEMBL114_rn	exon	130229110	130229175	3.1752090411186	-	.	gene_id "ENSRNOG00000086885"; transcript_id "ENSRNOG00000086885_tx_9"; exon_id "8_130229110_130229175_-"; exonnum "6"; txlen "5879";
8	ensembl	exon	130232690	130232808	0	-	.	gene_id "ENSRNOG00000086885"; gene_version "1"; transcript_id "ENSRNOT00000134612"; transcript_version "1"; exon_number "5"; gene_name "Sec22c"; gene_source "ensembl"; gene_biotype "protein_coding"; transcript_name "Sec22c-201"; transcript_source "ensembl"; transcript_biotype "protein_coding"; exon_id "ENSRNOE00000503897"; exon_version "2"; tag "Ensembl_canonical";
8	ensembl	CDS	130232690	130232808	0	-	2	gene_id "ENSRNOG00000086885"; gene_version "1"; transcript_id "ENSRNOT00000134612"; transcript_version "1"; exon_number "5"; gene_name "Sec22c"; gene_source "ensembl"; gene_biotype "protein_coding"; transcript_name "Sec22c-201"; transcript_source "ensembl"; transcript_biotype "protein_coding"; protein_id "ENSRNOP00000101016"; protein_version "1"; tag "Ensembl_canonical";
8	ENSEMBL114_rn	exon	130232690	130232808	0.094725007434958	-	.	gene_id "ENSRNOG00000086885"; transcript_id "ENSRNOG00000086885_tx_10"; exon_id "8_130232690_130232808_-"; exonnum "7"; txlen "6108";
8	ENSEMBL114_rn	exon	130232690	130232808	0.094725007434958	-	.	gene_id "ENSRNOG00000086885"; transcript_id "ENSRNOG00000086885_tx_11"; exon_id "8_130232690_130232808_-"; exonnum "7"; txlen "6215";
8	ENSEMBL114_rn	exon	130232690	130232808	75.3559957111906	-	.	gene_id "ENSRNOG00000086885"; transcript_id "ENSRNOG00000086885_tx_2"; exon_id "8_130232690_130232808_-"; exonnum "5"; txlen "5842";
8	ENSEMBL114_rn	exon	130232690	130232808	15.0082607733708	-	.	gene_id "ENSRNOG00000086885"; transcript_id "ENSRNOG00000086885_tx_3"; exon_id "8_130232690_130232808_-"; exonnum "6"; txlen "6043";
8	ENSEMBL114_rn	exon	130232690	130232808	11.4648159955235	-	.	gene_id "ENSRNOG00000086885"; transcript_id "ENSRNOG00000086885_tx_4"; exon_id "8_130232690_130232808_-"; exonnum "6"; txlen "5936";
8	ENSEMBL114_rn	exon	130232690	130232808	7.42440788746108	-	.	gene_id "ENSRNOG00000086885"; transcript_id "ENSRNOG00000086885_tx_5"; exon_id "8_130232690_130232808_-"; exonnum "4"; txlen "5678";
8	ENSEMBL114_rn	exon	130232690	130232808	7.3827898695359	-	.	gene_id "ENSRNOG00000086885"; transcript_id "ENSRNOG00000086885_tx_6"; exon_id "8_130232690_130232808_-"; exonnum "5"; txlen "5878";
8	ENSEMBL114_rn	exon	130232690	130232808	3.45169978355933	-	.	gene_id "ENSRNOG00000086885"; transcript_id "ENSRNOG00000086885_tx_8"; exon_id "8_130232690_130232808_-"; exonnum "5"; txlen "5807";
8	ENSEMBL114_rn	exon	130232690	130232808	3.1752090411186	-	.	gene_id "ENSRNOG00000086885"; transcript_id "ENSRNOG00000086885_tx_9"; exon_id "8_130232690_130232808_-"; exonnum "5"; txlen "5879";
8	sraer114_mid	exon	130233917	130234010	0.094725007434958	-	.	gene_id "ENSRNOG00000086885"; transcript_id "ENSRNOG00000086885_tx_10"; exon_id "8_130233917_130234010_-"; exonnum "6"; txlen "6108";
8	sraer114_mid	exon	130233917	130234010	0.094725007434958	-	.	gene_id "ENSRNOG00000086885"; transcript_id "ENSRNOG00000086885_tx_11"; exon_id "8_130233917_130234010_-"; exonnum "6"; txlen "6215";
8	sraer114_mid	exon	130233917	130234010	15.0082607733708	-	.	gene_id "ENSRNOG00000086885"; transcript_id "ENSRNOG00000086885_tx_3"; exon_id "8_130233917_130234010_-"; exonnum "5"; txlen "6043";
8	sraer114_mid	exon	130233917	130234010	11.4648159955235	-	.	gene_id "ENSRNOG00000086885"; transcript_id "ENSRNOG00000086885_tx_4"; exon_id "8_130233917_130234010_-"; exonnum "5"; txlen "5936";
8	sraer114_mid	exon	130233917	130234010	3.1752090411186	-	.	gene_id "ENSRNOG00000086885"; transcript_id "ENSRNOG00000086885_tx_9"; exon_id "8_130233917_130234010_-"; exonnum "4"; txlen "5879";
8	ensembl	exon	130234956	130235135	0	-	.	gene_id "ENSRNOG00000086885"; gene_version "1"; transcript_id "ENSRNOT00000134612"; transcript_version "1"; exon_number "4"; gene_name "Sec22c"; gene_source "ensembl"; gene_biotype "protein_coding"; transcript_name "Sec22c-201"; transcript_source "ensembl"; transcript_biotype "protein_coding"; exon_id "ENSRNOE00000573304"; exon_version "2"; tag "Ensembl_canonical";
8	ensembl	CDS	130234956	130235135	0	-	2	gene_id "ENSRNOG00000086885"; gene_version "1"; transcript_id "ENSRNOT00000134612"; transcript_version "1"; exon_number "4"; gene_name "Sec22c"; gene_source "ensembl"; gene_biotype "protein_coding"; transcript_name "Sec22c-201"; transcript_source "ensembl"; transcript_biotype "protein_coding"; protein_id "ENSRNOP00000101016"; protein_version "1"; tag "Ensembl_canonical";
8	ensembl	exon	130234956	130235135	0	-	.	gene_id "ENSRNOG00000086885"; gene_version "1"; transcript_id "ENSRNOT00000167763"; transcript_version "1"; exon_number "4"; gene_name "Sec22c"; gene_source "ensembl"; gene_biotype "protein_coding"; transcript_name "Sec22c-202"; transcript_source "ensembl"; transcript_biotype "protein_coding"; exon_id "ENSRNOE00000573304"; exon_version "2";
8	ensembl	CDS	130234956	130235135	0	-	2	gene_id "ENSRNOG00000086885"; gene_version "1"; transcript_id "ENSRNOT00000167763"; transcript_version "1"; exon_number "4"; gene_name "Sec22c"; gene_source "ensembl"; gene_biotype "protein_coding"; transcript_name "Sec22c-202"; transcript_source "ensembl"; transcript_biotype "protein_coding"; protein_id "ENSRNOP00000106681"; protein_version "1";
8	ENSEMBL114_rn	exon	130234956	130235135	0.094725007434958	-	.	gene_id "ENSRNOG00000086885"; transcript_id "ENSRNOG00000086885_tx_10"; exon_id "8_130234956_130235135_-"; exonnum "5"; txlen "6108";
8	ENSEMBL114_rn	exon	130234956	130235135	0.094725007434958	-	.	gene_id "ENSRNOG00000086885"; transcript_id "ENSRNOG00000086885_tx_11"; exon_id "8_130234956_130235135_-"; exonnum "5"; txlen "6215";
8	ENSEMBL114_rn	exon	130234956	130235135	75.3559957111906	-	.	gene_id "ENSRNOG00000086885"; transcript_id "ENSRNOG00000086885_tx_2"; exon_id "8_130234956_130235135_-"; exonnum "4"; txlen "5842";
8	ENSEMBL114_rn	exon	130234956	130235135	15.0082607733708	-	.	gene_id "ENSRNOG00000086885"; transcript_id "ENSRNOG00000086885_tx_3"; exon_id "8_130234956_130235135_-"; exonnum "4"; txlen "6043";
8	ENSEMBL114_rn	exon	130234956	130235135	11.4648159955235	-	.	gene_id "ENSRNOG00000086885"; transcript_id "ENSRNOG00000086885_tx_4"; exon_id "8_130234956_130235135_-"; exonnum "4"; txlen "5936";
8	ENSEMBL114_rn	exon	130234956	130235135	7.42440788746108	-	.	gene_id "ENSRNOG00000086885"; transcript_id "ENSRNOG00000086885_tx_5"; exon_id "8_130234956_130235135_-"; exonnum "3"; txlen "5678";
8	ENSEMBL114_rn	exon	130234956	130235135	7.3827898695359	-	.	gene_id "ENSRNOG00000086885"; transcript_id "ENSRNOG00000086885_tx_6"; exon_id "8_130234956_130235135_-"; exonnum "4"; txlen "5878";
8	ENSEMBL114_rn	exon	130234956	130235135	3.45169978355933	-	.	gene_id "ENSRNOG00000086885"; transcript_id "ENSRNOG00000086885_tx_8"; exon_id "8_130234956_130235135_-"; exonnum "4"; txlen "5807";
8	ENSEMBL114_rn	exon	130234956	130235135	3.1752090411186	-	.	gene_id "ENSRNOG00000086885"; transcript_id "ENSRNOG00000086885_tx_9"; exon_id "8_130234956_130235135_-"; exonnum "3"; txlen "5879";
8	ensembl	exon	130237997	130238160	0	-	.	gene_id "ENSRNOG00000086885"; gene_version "1"; transcript_id "ENSRNOT00000134612"; transcript_version "1"; exon_number "3"; gene_name "Sec22c"; gene_source "ensembl"; gene_biotype "protein_coding"; transcript_name "Sec22c-201"; transcript_source "ensembl"; transcript_biotype "protein_coding"; exon_id "ENSRNOE00000471674"; exon_version "1"; tag "Ensembl_canonical";
8	ensembl	CDS	130237997	130238160	0	-	1	gene_id "ENSRNOG00000086885"; gene_version "1"; transcript_id "ENSRNOT00000134612"; transcript_version "1"; exon_number "3"; gene_name "Sec22c"; gene_source "ensembl"; gene_biotype "protein_coding"; transcript_name "Sec22c-201"; transcript_source "ensembl"; transcript_biotype "protein_coding"; protein_id "ENSRNOP00000101016"; protein_version "1"; tag "Ensembl_canonical";
8	ensembl	exon	130237997	130238160	0	-	.	gene_id "ENSRNOG00000086885"; gene_version "1"; transcript_id "ENSRNOT00000167763"; transcript_version "1"; exon_number "3"; gene_name "Sec22c"; gene_source "ensembl"; gene_biotype "protein_coding"; transcript_name "Sec22c-202"; transcript_source "ensembl"; transcript_biotype "protein_coding"; exon_id "ENSRNOE00000471674"; exon_version "1";
8	ensembl	CDS	130237997	130238160	0	-	1	gene_id "ENSRNOG00000086885"; gene_version "1"; transcript_id "ENSRNOT00000167763"; transcript_version "1"; exon_number "3"; gene_name "Sec22c"; gene_source "ensembl"; gene_biotype "protein_coding"; transcript_name "Sec22c-202"; transcript_source "ensembl"; transcript_biotype "protein_coding"; protein_id "ENSRNOP00000106681"; protein_version "1";
8	ENSEMBL114_rn	exon	130237997	130238160	0.094725007434958	-	.	gene_id "ENSRNOG00000086885"; transcript_id "ENSRNOG00000086885_tx_10"; exon_id "8_130237997_130238160_-"; exonnum "4"; txlen "6108";
8	ENSEMBL114_rn	exon	130237997	130238160	0.094725007434958	-	.	gene_id "ENSRNOG00000086885"; transcript_id "ENSRNOG00000086885_tx_11"; exon_id "8_130237997_130238160_-"; exonnum "4"; txlen "6215";
8	ENSEMBL114_rn	exon	130237997	130238160	75.3559957111906	-	.	gene_id "ENSRNOG00000086885"; transcript_id "ENSRNOG00000086885_tx_2"; exon_id "8_130237997_130238160_-"; exonnum "3"; txlen "5842";
8	ENSEMBL114_rn	exon	130237997	130238160	15.0082607733708	-	.	gene_id "ENSRNOG00000086885"; transcript_id "ENSRNOG00000086885_tx_3"; exon_id "8_130237997_130238160_-"; exonnum "3"; txlen "6043";
8	ENSEMBL114_rn	exon	130237997	130238160	11.4648159955235	-	.	gene_id "ENSRNOG00000086885"; transcript_id "ENSRNOG00000086885_tx_4"; exon_id "8_130237997_130238160_-"; exonnum "3"; txlen "5936";
8	ENSEMBL114_rn	exon	130237997	130238160	7.3827898695359	-	.	gene_id "ENSRNOG00000086885"; transcript_id "ENSRNOG00000086885_tx_6"; exon_id "8_130237997_130238160_-"; exonnum "3"; txlen "5878";
8	ENSEMBL114_rn	exon	130237997	130238160	3.45169978355933	-	.	gene_id "ENSRNOG00000086885"; transcript_id "ENSRNOG00000086885_tx_8"; exon_id "8_130237997_130238160_-"; exonnum "3"; txlen "5807";
8	sraer114_mid	exon	130239730	130239901	0.094725007434958	-	.	gene_id "ENSRNOG00000086885"; transcript_id "ENSRNOG00000086885_tx_10"; exon_id "8_130239730_130239901_-"; exonnum "3"; txlen "6108";
8	sraer114_mid	exon	130239730	130239901	0.094725007434958	-	.	gene_id "ENSRNOG00000086885"; transcript_id "ENSRNOG00000086885_tx_11"; exon_id "8_130239730_130239901_-"; exonnum "3"; txlen "6215";
8	ensembl	CDS	130240141	130240322	0	-	0	gene_id "ENSRNOG00000086885"; gene_version "1"; transcript_id "ENSRNOT00000134612"; transcript_version "1"; exon_number "2"; gene_name "Sec22c"; gene_source "ensembl"; gene_biotype "protein_coding"; transcript_name "Sec22c-201"; transcript_source "ensembl"; transcript_biotype "protein_coding"; protein_id "ENSRNOP00000101016"; protein_version "1"; tag "Ensembl_canonical";
8	ensembl	CDS	130240141	130240322	0	-	0	gene_id "ENSRNOG00000086885"; gene_version "1"; transcript_id "ENSRNOT00000167763"; transcript_version "1"; exon_number "2"; gene_name "Sec22c"; gene_source "ensembl"; gene_biotype "protein_coding"; transcript_name "Sec22c-202"; transcript_source "ensembl"; transcript_biotype "protein_coding"; protein_id "ENSRNOP00000106681"; protein_version "1";
8	ensembl	exon	130240141	130240349	0	-	.	gene_id "ENSRNOG00000086885"; gene_version "1"; transcript_id "ENSRNOT00000134612"; transcript_version "1"; exon_number "2"; gene_name "Sec22c"; gene_source "ensembl"; gene_biotype "protein_coding"; transcript_name "Sec22c-201"; transcript_source "ensembl"; transcript_biotype "protein_coding"; exon_id "ENSRNOE00000492618"; exon_version "2"; tag "Ensembl_canonical";
8	ensembl	exon	130240141	130240349	0	-	.	gene_id "ENSRNOG00000086885"; gene_version "1"; transcript_id "ENSRNOT00000167763"; transcript_version "1"; exon_number "2"; gene_name "Sec22c"; gene_source "ensembl"; gene_biotype "protein_coding"; transcript_name "Sec22c-202"; transcript_source "ensembl"; transcript_biotype "protein_coding"; exon_id "ENSRNOE00000492618"; exon_version "2";
8	ENSEMBL114_rn	exon	130240141	130240349	0.094725007434958	-	.	gene_id "ENSRNOG00000086885"; transcript_id "ENSRNOG00000086885_tx_10"; exon_id "8_130240141_130240349_-"; exonnum "2"; txlen "6108";
8	ENSEMBL114_rn	exon	130240141	130240349	0.094725007434958	-	.	gene_id "ENSRNOG00000086885"; transcript_id "ENSRNOG00000086885_tx_11"; exon_id "8_130240141_130240349_-"; exonnum "2"; txlen "6215";
8	ENSEMBL114_rn	exon	130240141	130240349	75.3559957111906	-	.	gene_id "ENSRNOG00000086885"; transcript_id "ENSRNOG00000086885_tx_2"; exon_id "8_130240141_130240349_-"; exonnum "2"; txlen "5842";
8	ENSEMBL114_rn	exon	130240141	130240349	15.0082607733708	-	.	gene_id "ENSRNOG00000086885"; transcript_id "ENSRNOG00000086885_tx_3"; exon_id "8_130240141_130240349_-"; exonnum "2"; txlen "6043";
8	ENSEMBL114_rn	exon	130240141	130240349	11.4648159955235	-	.	gene_id "ENSRNOG00000086885"; transcript_id "ENSRNOG00000086885_tx_4"; exon_id "8_130240141_130240349_-"; exonnum "2"; txlen "5936";
8	ENSEMBL114_rn	exon	130240141	130240349	7.42440788746108	-	.	gene_id "ENSRNOG00000086885"; transcript_id "ENSRNOG00000086885_tx_5"; exon_id "8_130240141_130240349_-"; exonnum "2"; txlen "5678";
8	ENSEMBL114_rn	exon	130240141	130240349	7.3827898695359	-	.	gene_id "ENSRNOG00000086885"; transcript_id "ENSRNOG00000086885_tx_6"; exon_id "8_130240141_130240349_-"; exonnum "2"; txlen "5878";
8	ENSEMBL114_rn	exon	130240141	130240349	3.45169978355933	-	.	gene_id "ENSRNOG00000086885"; transcript_id "ENSRNOG00000086885_tx_8"; exon_id "8_130240141_130240349_-"; exonnum "2"; txlen "5807";
8	ENSEMBL114_rn	exon	130240141	130240349	3.1752090411186	-	.	gene_id "ENSRNOG00000086885"; transcript_id "ENSRNOG00000086885_tx_9"; exon_id "8_130240141_130240349_-"; exonnum "2"; txlen "5879";
8	ensembl	start_codon	130240320	130240322	0	-	0	gene_id "ENSRNOG00000086885"; gene_version "1"; transcript_id "ENSRNOT00000134612"; transcript_version "1"; exon_number "2"; gene_name "Sec22c"; gene_source "ensembl"; gene_biotype "protein_coding"; transcript_name "Sec22c-201"; transcript_source "ensembl"; transcript_biotype "protein_coding"; tag "Ensembl_canonical";
8	ensembl	start_codon	130240320	130240322	0	-	0	gene_id "ENSRNOG00000086885"; gene_version "1"; transcript_id "ENSRNOT00000167763"; transcript_version "1"; exon_number "2"; gene_name "Sec22c"; gene_source "ensembl"; gene_biotype "protein_coding"; transcript_name "Sec22c-202"; transcript_source "ensembl"; transcript_biotype "protein_coding";
8	ensembl	five_prime_utr	130240323	130240349	0	-	.	gene_id "ENSRNOG00000086885"; gene_version "1"; transcript_id "ENSRNOT00000134612"; transcript_version "1"; gene_name "Sec22c"; gene_source "ensembl"; gene_biotype "protein_coding"; transcript_name "Sec22c-201"; transcript_source "ensembl"; transcript_biotype "protein_coding"; tag "Ensembl_canonical";
8	ensembl	five_prime_utr	130240323	130240349	0	-	.	gene_id "ENSRNOG00000086885"; gene_version "1"; transcript_id "ENSRNOT00000167763"; transcript_version "1"; gene_name "Sec22c"; gene_source "ensembl"; gene_biotype "protein_coding"; transcript_name "Sec22c-202"; transcript_source "ensembl"; transcript_biotype "protein_coding";
8	sraer114_ss	exon	130241453	130241507	3.45169978355933	-	.	gene_id "ENSRNOG00000086885"; transcript_id "ENSRNOG00000086885_tx_8"; exon_id "8_130241453_130241507_-"; exonnum "1"; txlen "5807";
8	ensembl	exon	130247656	130247852	0	-	.	gene_id "ENSRNOG00000086885"; gene_version "1"; transcript_id "ENSRNOT00000134612"; transcript_version "1"; exon_number "1"; gene_name "Sec22c"; gene_source "ensembl"; gene_biotype "protein_coding"; transcript_name "Sec22c-201"; transcript_source "ensembl"; transcript_biotype "protein_coding"; exon_id "ENSRNOE00000788015"; exon_version "1"; tag "Ensembl_canonical";
8	ensembl	five_prime_utr	130247656	130247852	0	-	.	gene_id "ENSRNOG00000086885"; gene_version "1"; transcript_id "ENSRNOT00000134612"; transcript_version "1"; gene_name "Sec22c"; gene_source "ensembl"; gene_biotype "protein_coding"; transcript_name "Sec22c-201"; transcript_source "ensembl"; transcript_biotype "protein_coding"; tag "Ensembl_canonical";
8	ensembl	exon	130247656	130247852	0	-	.	gene_id "ENSRNOG00000086885"; gene_version "1"; transcript_id "ENSRNOT00000167763"; transcript_version "1"; exon_number "1"; gene_name "Sec22c"; gene_source "ensembl"; gene_biotype "protein_coding"; transcript_name "Sec22c-202"; transcript_source "ensembl"; transcript_biotype "protein_coding"; exon_id "ENSRNOE00000788015"; exon_version "1";
8	ensembl	five_prime_utr	130247656	130247852	0	-	.	gene_id "ENSRNOG00000086885"; gene_version "1"; transcript_id "ENSRNOT00000167763"; transcript_version "1"; gene_name "Sec22c"; gene_source "ensembl"; gene_biotype "protein_coding"; transcript_name "Sec22c-202"; transcript_source "ensembl"; transcript_biotype "protein_coding";
8	ENSEMBL114_rn	exon	130247656	130247852	0.094725007434958	-	.	gene_id "ENSRNOG00000086885"; transcript_id "ENSRNOG00000086885_tx_11"; exon_id "8_130247656_130247852_-"; exonnum "1"; txlen "6215";
8	ENSEMBL114_rn	exon	130247656	130247852	15.0082607733708	-	.	gene_id "ENSRNOG00000086885"; transcript_id "ENSRNOG00000086885_tx_3"; exon_id "8_130247656_130247852_-"; exonnum "1"; txlen "6043";
8	ENSEMBL114_rn	exon	130247656	130247852	3.1752090411186	-	.	gene_id "ENSRNOG00000086885"; transcript_id "ENSRNOG00000086885_tx_9"; exon_id "8_130247656_130247852_-"; exonnum "1"; txlen "5879";
8	sraer114_ss	exon	130247762	130247851	0.094725007434958	-	.	gene_id "ENSRNOG00000086885"; transcript_id "ENSRNOG00000086885_tx_10"; exon_id "8_130247762_130247851_-"; exonnum "1"; txlen "6108";
8	sraer114_ss	exon	130247762	130247851	75.3559957111906	-	.	gene_id "ENSRNOG00000086885"; transcript_id "ENSRNOG00000086885_tx_2"; exon_id "8_130247762_130247851_-"; exonnum "1"; txlen "5842";
8	sraer114_ss	exon	130247762	130247851	11.4648159955235	-	.	gene_id "ENSRNOG00000086885"; transcript_id "ENSRNOG00000086885_tx_4"; exon_id "8_130247762_130247851_-"; exonnum "1"; txlen "5936";
8	sraer114_ss	exon	130247762	130247851	7.42440788746108	-	.	gene_id "ENSRNOG00000086885"; transcript_id "ENSRNOG00000086885_tx_5"; exon_id "8_130247762_130247851_-"; exonnum "1"; txlen "5678";
8	sraer114_ss	exon	130248054	130248179	7.3827898695359	-	.	gene_id "ENSRNOG00000086885"; transcript_id "ENSRNOG00000086885_tx_6"; exon_id "8_130248054_130248179_-"; exonnum "1"; txlen "5878";
8	ensembl	three_prime_utr	130324510	130324608	0	-	.	gene_id "ENSRNOG00000019404"; gene_version "8"; transcript_id "ENSRNOT00000026261"; transcript_version "8"; gene_name "Hhatl"; gene_source "ensembl"; gene_biotype "protein_coding"; transcript_name "Hhatl-201"; transcript_source "ensembl"; transcript_biotype "protein_coding"; tag "Ensembl_canonical";
8	ensembl	three_prime_utr	130324510	130324608	0	-	.	gene_id "ENSRNOG00000019404"; gene_version "8"; transcript_id "ENSRNOT00000110668"; transcript_version "2"; gene_name "Hhatl"; gene_source "ensembl"; gene_biotype "protein_coding"; transcript_name "Hhatl-202"; transcript_source "ensembl"; transcript_biotype "protein_coding";
8	ensembl	exon	130324510	130324733	0	-	.	gene_id "ENSRNOG00000019404"; gene_version "8"; transcript_id "ENSRNOT00000026261"; transcript_version "8"; exon_number "12"; gene_name "Hhatl"; gene_source "ensembl"; gene_biotype "protein_coding"; transcript_name "Hhatl-201"; transcript_source "ensembl"; transcript_biotype "protein_coding"; exon_id "ENSRNOE00000188457"; exon_version "7"; tag "Ensembl_canonical";
8	ensembl	exon	130324510	130324733	0	-	.	gene_id "ENSRNOG00000019404"; gene_version "8"; transcript_id "ENSRNOT00000110668"; transcript_version "2"; exon_number "11"; gene_name "Hhatl"; gene_source "ensembl"; gene_biotype "protein_coding"; transcript_name "Hhatl-202"; transcript_source "ensembl"; transcript_biotype "protein_coding"; exon_id "ENSRNOE00000188457"; exon_version "7";
8	ENSEMBL114_rn	exon	130324510	130324733	29.0447865172923	-	.	gene_id "ENSRNOG00000019404"; transcript_id "ENSRNOG00000019404_tx_3"; exon_id "8_130324510_130324733_-"; exonnum "12"; txlen "1777";
8	ENSEMBL114_rn	exon	130324510	130324733	0.219110034928198	-	.	gene_id "ENSRNOG00000019404"; transcript_id "ENSRNOG00000019404_tx_4"; exon_id "8_130324510_130324733_-"; exonnum "13"; txlen "2084";
8	ensembl	gene	130324510	130331509	0	-	.	gene_id "ENSRNOG00000019404"; gene_version "8"; gene_name "Hhatl"; gene_source "ensembl"; gene_biotype "protein_coding";
8	ensembl	transcript	130324510	130331509	0	-	.	gene_id "ENSRNOG00000019404"; gene_version "8"; transcript_id "ENSRNOT00000026261"; transcript_version "8"; gene_name "Hhatl"; gene_source "ensembl"; gene_biotype "protein_coding"; transcript_name "Hhatl-201"; transcript_source "ensembl"; transcript_biotype "protein_coding"; tag "Ensembl_canonical";
8	ensembl	transcript	130324510	130331509	0	-	.	gene_id "ENSRNOG00000019404"; gene_version "8"; transcript_id "ENSRNOT00000110668"; transcript_version "2"; gene_name "Hhatl"; gene_source "ensembl"; gene_biotype "protein_coding"; transcript_name "Hhatl-202"; transcript_source "ensembl"; transcript_biotype "protein_coding";
8	ensembl	stop_codon	130324609	130324611	0	-	0	gene_id "ENSRNOG00000019404"; gene_version "8"; transcript_id "ENSRNOT00000026261"; transcript_version "8"; exon_number "12"; gene_name "Hhatl"; gene_source "ensembl"; gene_biotype "protein_coding"; transcript_name "Hhatl-201"; transcript_source "ensembl"; transcript_biotype "protein_coding"; tag "Ensembl_canonical";
8	ensembl	stop_codon	130324609	130324611	0	-	0	gene_id "ENSRNOG00000019404"; gene_version "8"; transcript_id "ENSRNOT00000110668"; transcript_version "2"; exon_number "11"; gene_name "Hhatl"; gene_source "ensembl"; gene_biotype "protein_coding"; transcript_name "Hhatl-202"; transcript_source "ensembl"; transcript_biotype "protein_coding";
8	ensembl	CDS	130324612	130324733	0	-	2	gene_id "ENSRNOG00000019404"; gene_version "8"; transcript_id "ENSRNOT00000026261"; transcript_version "8"; exon_number "12"; gene_name "Hhatl"; gene_source "ensembl"; gene_biotype "protein_coding"; transcript_name "Hhatl-201"; transcript_source "ensembl"; transcript_biotype "protein_coding"; protein_id "ENSRNOP00000026261"; protein_version "4"; tag "Ensembl_canonical";
8	ensembl	CDS	130324612	130324733	0	-	2	gene_id "ENSRNOG00000019404"; gene_version "8"; transcript_id "ENSRNOT00000110668"; transcript_version "2"; exon_number "11"; gene_name "Hhatl"; gene_source "ensembl"; gene_biotype "protein_coding"; transcript_name "Hhatl-202"; transcript_source "ensembl"; transcript_biotype "protein_coding"; protein_id "ENSRNOP00000095961"; protein_version "2";
8	ensembl	exon	130324903	130325044	0	-	.	gene_id "ENSRNOG00000019404"; gene_version "8"; transcript_id "ENSRNOT00000026261"; transcript_version "8"; exon_number "11"; gene_name "Hhatl"; gene_source "ensembl"; gene_biotype "protein_coding"; transcript_name "Hhatl-201"; transcript_source "ensembl"; transcript_biotype "protein_coding"; exon_id "ENSRNOE00000188440"; exon_version "1"; tag "Ensembl_canonical";
8	ensembl	CDS	130324903	130325044	0	-	0	gene_id "ENSRNOG00000019404"; gene_version "8"; transcript_id "ENSRNOT00000026261"; transcript_version "8"; exon_number "11"; gene_name "Hhatl"; gene_source "ensembl"; gene_biotype "protein_coding"; transcript_name "Hhatl-201"; transcript_source "ensembl"; transcript_biotype "protein_coding"; protein_id "ENSRNOP00000026261"; protein_version "4"; tag "Ensembl_canonical";
8	ensembl	exon	130324903	130325044	0	-	.	gene_id "ENSRNOG00000019404"; gene_version "8"; transcript_id "ENSRNOT00000110668"; transcript_version "2"; exon_number "10"; gene_name "Hhatl"; gene_source "ensembl"; gene_biotype "protein_coding"; transcript_name "Hhatl-202"; transcript_source "ensembl"; transcript_biotype "protein_coding"; exon_id "ENSRNOE00000188440"; exon_version "1";
8	ensembl	CDS	130324903	130325044	0	-	0	gene_id "ENSRNOG00000019404"; gene_version "8"; transcript_id "ENSRNOT00000110668"; transcript_version "2"; exon_number "10"; gene_name "Hhatl"; gene_source "ensembl"; gene_biotype "protein_coding"; transcript_name "Hhatl-202"; transcript_source "ensembl"; transcript_biotype "protein_coding"; protein_id "ENSRNOP00000095961"; protein_version "2";
8	ENSEMBL114_rn	exon	130324903	130325044	29.0447865172923	-	.	gene_id "ENSRNOG00000019404"; transcript_id "ENSRNOG00000019404_tx_3"; exon_id "8_130324903_130325044_-"; exonnum "11"; txlen "1777";
8	ENSEMBL114_rn	exon	130324903	130325044	0.219110034928198	-	.	gene_id "ENSRNOG00000019404"; transcript_id "ENSRNOG00000019404_tx_4"; exon_id "8_130324903_130325044_-"; exonnum "12"; txlen "2084";
8	ensembl	exon	130325338	130325539	0	-	.	gene_id "ENSRNOG00000019404"; gene_version "8"; transcript_id "ENSRNOT00000026261"; transcript_version "8"; exon_number "10"; gene_name "Hhatl"; gene_source "ensembl"; gene_biotype "protein_coding"; transcript_name "Hhatl-201"; transcript_source "ensembl"; transcript_biotype "protein_coding"; exon_id "ENSRNOE00000188427"; exon_version "1"; tag "Ensembl_canonical";
8	ensembl	CDS	130325338	130325539	0	-	1	gene_id "ENSRNOG00000019404"; gene_version "8"; transcript_id "ENSRNOT00000026261"; transcript_version "8"; exon_number "10"; gene_name "Hhatl"; gene_source "ensembl"; gene_biotype "protein_coding"; transcript_name "Hhatl-201"; transcript_source "ensembl"; transcript_biotype "protein_coding"; protein_id "ENSRNOP00000026261"; protein_version "4"; tag "Ensembl_canonical";
8	ensembl	exon	130325338	130325539	0	-	.	gene_id "ENSRNOG00000019404"; gene_version "8"; transcript_id "ENSRNOT00000110668"; transcript_version "2"; exon_number "9"; gene_name "Hhatl"; gene_source "ensembl"; gene_biotype "protein_coding"; transcript_name "Hhatl-202"; transcript_source "ensembl"; transcript_biotype "protein_coding"; exon_id "ENSRNOE00000188427"; exon_version "1";
8	ensembl	CDS	130325338	130325539	0	-	1	gene_id "ENSRNOG00000019404"; gene_version "8"; transcript_id "ENSRNOT00000110668"; transcript_version "2"; exon_number "9"; gene_name "Hhatl"; gene_source "ensembl"; gene_biotype "protein_coding"; transcript_name "Hhatl-202"; transcript_source "ensembl"; transcript_biotype "protein_coding"; protein_id "ENSRNOP00000095961"; protein_version "2";
8	ENSEMBL114_rn	exon	130325338	130325539	29.0447865172923	-	.	gene_id "ENSRNOG00000019404"; transcript_id "ENSRNOG00000019404_tx_3"; exon_id "8_130325338_130325539_-"; exonnum "10"; txlen "1777";
8	ENSEMBL114_rn	exon	130325338	130325539	0.219110034928198	-	.	gene_id "ENSRNOG00000019404"; transcript_id "ENSRNOG00000019404_tx_4"; exon_id "8_130325338_130325539_-"; exonnum "11"; txlen "2084";
8	ensembl	exon	130327253	130327288	0	-	.	gene_id "ENSRNOG00000019404"; gene_version "8"; transcript_id "ENSRNOT00000026261"; transcript_version "8"; exon_number "9"; gene_name "Hhatl"; gene_source "ensembl"; gene_biotype "protein_coding"; transcript_name "Hhatl-201"; transcript_source "ensembl"; transcript_biotype "protein_coding"; exon_id "ENSRNOE00000188410"; exon_version "1"; tag "Ensembl_canonical";
8	ensembl	CDS	130327253	130327288	0	-	1	gene_id "ENSRNOG00000019404"; gene_version "8"; transcript_id "ENSRNOT00000026261"; transcript_version "8"; exon_number "9"; gene_name "Hhatl"; gene_source "ensembl"; gene_biotype "protein_coding"; transcript_name "Hhatl-201"; transcript_source "ensembl"; transcript_biotype "protein_coding"; protein_id "ENSRNOP00000026261"; protein_version "4"; tag "Ensembl_canonical";
8	ENSEMBL114_rn	exon	130327253	130327288	29.0447865172923	-	.	gene_id "ENSRNOG00000019404"; transcript_id "ENSRNOG00000019404_tx_3"; exon_id "8_130327253_130327288_-"; exonnum "9"; txlen "1777";
8	ENSEMBL114_rn	exon	130327253	130327288	0.219110034928198	-	.	gene_id "ENSRNOG00000019404"; transcript_id "ENSRNOG00000019404_tx_4"; exon_id "8_130327253_130327288_-"; exonnum "10"; txlen "2084";
8	ensembl	exon	130327388	130327532	0	-	.	gene_id "ENSRNOG00000019404"; gene_version "8"; transcript_id "ENSRNOT00000026261"; transcript_version "8"; exon_number "8"; gene_name "Hhatl"; gene_source "ensembl"; gene_biotype "protein_coding"; transcript_name "Hhatl-201"; transcript_source "ensembl"; transcript_biotype "protein_coding"; exon_id "ENSRNOE00000188400"; exon_version "1"; tag "Ensembl_canonical";
8	ensembl	CDS	130327388	130327532	0	-	2	gene_id "ENSRNOG00000019404"; gene_version "8"; transcript_id "ENSRNOT00000026261"; transcript_version "8"; exon_number "8"; gene_name "Hhatl"; gene_source "ensembl"; gene_biotype "protein_coding"; transcript_name "Hhatl-201"; transcript_source "ensembl"; transcript_biotype "protein_coding"; protein_id "ENSRNOP00000026261"; protein_version "4"; tag "Ensembl_canonical";
8	ensembl	exon	130327388	130327532	0	-	.	gene_id "ENSRNOG00000019404"; gene_version "8"; transcript_id "ENSRNOT00000110668"; transcript_version "2"; exon_number "8"; gene_name "Hhatl"; gene_source "ensembl"; gene_biotype "protein_coding"; transcript_name "Hhatl-202"; transcript_source "ensembl"; transcript_biotype "protein_coding"; exon_id "ENSRNOE00000188400"; exon_version "1";
8	ensembl	CDS	130327388	130327532	0	-	2	gene_id "ENSRNOG00000019404"; gene_version "8"; transcript_id "ENSRNOT00000110668"; transcript_version "2"; exon_number "8"; gene_name "Hhatl"; gene_source "ensembl"; gene_biotype "protein_coding"; transcript_name "Hhatl-202"; transcript_source "ensembl"; transcript_biotype "protein_coding"; protein_id "ENSRNOP00000095961"; protein_version "2";
8	ENSEMBL114_rn	exon	130327388	130327532	29.0447865172923	-	.	gene_id "ENSRNOG00000019404"; transcript_id "ENSRNOG00000019404_tx_3"; exon_id "8_130327388_130327532_-"; exonnum "8"; txlen "1777";
8	ENSEMBL114_rn	exon	130327388	130327532	0.219110034928198	-	.	gene_id "ENSRNOG00000019404"; transcript_id "ENSRNOG00000019404_tx_4"; exon_id "8_130327388_130327532_-"; exonnum "9"; txlen "2084";
8	ensembl	exon	130327872	130328040	0	-	.	gene_id "ENSRNOG00000019404"; gene_version "8"; transcript_id "ENSRNOT00000026261"; transcript_version "8"; exon_number "7"; gene_name "Hhatl"; gene_source "ensembl"; gene_biotype "protein_coding"; transcript_name "Hhatl-201"; transcript_source "ensembl"; transcript_biotype "protein_coding"; exon_id "ENSRNOE00000188386"; exon_version "1"; tag "Ensembl_canonical";
8	ensembl	CDS	130327872	130328040	0	-	0	gene_id "ENSRNOG00000019404"; gene_version "8"; transcript_id "ENSRNOT00000026261"; transcript_version "8"; exon_number "7"; gene_name "Hhatl"; gene_source "ensembl"; gene_biotype "protein_coding"; transcript_name "Hhatl-201"; transcript_source "ensembl"; transcript_biotype "protein_coding"; protein_id "ENSRNOP00000026261"; protein_version "4"; tag "Ensembl_canonical";
8	ensembl	exon	130327872	130328040	0	-	.	gene_id "ENSRNOG00000019404"; gene_version "8"; transcript_id "ENSRNOT00000110668"; transcript_version "2"; exon_number "7"; gene_name "Hhatl"; gene_source "ensembl"; gene_biotype "protein_coding"; transcript_name "Hhatl-202"; transcript_source "ensembl"; transcript_biotype "protein_coding"; exon_id "ENSRNOE00000188386"; exon_version "1";
8	ensembl	CDS	130327872	130328040	0	-	0	gene_id "ENSRNOG00000019404"; gene_version "8"; transcript_id "ENSRNOT00000110668"; transcript_version "2"; exon_number "7"; gene_name "Hhatl"; gene_source "ensembl"; gene_biotype "protein_coding"; transcript_name "Hhatl-202"; transcript_source "ensembl"; transcript_biotype "protein_coding"; protein_id "ENSRNOP00000095961"; protein_version "2";
8	ENSEMBL114_rn	exon	130327872	130328040	29.0447865172923	-	.	gene_id "ENSRNOG00000019404"; transcript_id "ENSRNOG00000019404_tx_3"; exon_id "8_130327872_130328040_-"; exonnum "7"; txlen "1777";
8	ENSEMBL114_rn	exon	130327872	130328040	0.219110034928198	-	.	gene_id "ENSRNOG00000019404"; transcript_id "ENSRNOG00000019404_tx_4"; exon_id "8_130327872_130328040_-"; exonnum "8"; txlen "2084";
8	ensembl	exon	130328205	130328414	0	-	.	gene_id "ENSRNOG00000019404"; gene_version "8"; transcript_id "ENSRNOT00000026261"; transcript_version "8"; exon_number "6"; gene_name "Hhatl"; gene_source "ensembl"; gene_biotype "protein_coding"; transcript_name "Hhatl-201"; transcript_source "ensembl"; transcript_biotype "protein_coding"; exon_id "ENSRNOE00000188370"; exon_version "1"; tag "Ensembl_canonical";
8	ensembl	CDS	130328205	130328414	0	-	0	gene_id "ENSRNOG00000019404"; gene_version "8"; transcript_id "ENSRNOT00000026261"; transcript_version "8"; exon_number "6"; gene_name "Hhatl"; gene_source "ensembl"; gene_biotype "protein_coding"; transcript_name "Hhatl-201"; transcript_source "ensembl"; transcript_biotype "protein_coding"; protein_id "ENSRNOP00000026261"; protein_version "4"; tag "Ensembl_canonical";
8	ensembl	exon	130328205	130328414	0	-	.	gene_id "ENSRNOG00000019404"; gene_version "8"; transcript_id "ENSRNOT00000110668"; transcript_version "2"; exon_number "6"; gene_name "Hhatl"; gene_source "ensembl"; gene_biotype "protein_coding"; transcript_name "Hhatl-202"; transcript_source "ensembl"; transcript_biotype "protein_coding"; exon_id "ENSRNOE00000188370"; exon_version "1";
8	ensembl	CDS	130328205	130328414	0	-	0	gene_id "ENSRNOG00000019404"; gene_version "8"; transcript_id "ENSRNOT00000110668"; transcript_version "2"; exon_number "6"; gene_name "Hhatl"; gene_source "ensembl"; gene_biotype "protein_coding"; transcript_name "Hhatl-202"; transcript_source "ensembl"; transcript_biotype "protein_coding"; protein_id "ENSRNOP00000095961"; protein_version "2";
8	ENSEMBL114_rn	exon	130328205	130328414	29.0447865172923	-	.	gene_id "ENSRNOG00000019404"; transcript_id "ENSRNOG00000019404_tx_3"; exon_id "8_130328205_130328414_-"; exonnum "6"; txlen "1777";
8	ENSEMBL114_rn	exon	130328205	130328414	0.219110034928198	-	.	gene_id "ENSRNOG00000019404"; transcript_id "ENSRNOG00000019404_tx_4"; exon_id "8_130328205_130328414_-"; exonnum "7"; txlen "2084";
8	ensembl	exon	130328647	130328841	0	-	.	gene_id "ENSRNOG00000019404"; gene_version "8"; transcript_id "ENSRNOT00000026261"; transcript_version "8"; exon_number "5"; gene_name "Hhatl"; gene_source "ensembl"; gene_biotype "protein_coding"; transcript_name "Hhatl-201"; transcript_source "ensembl"; transcript_biotype "protein_coding"; exon_id "ENSRNOE00000188345"; exon_version "1"; tag "Ensembl_canonical";
8	ensembl	CDS	130328647	130328841	0	-	0	gene_id "ENSRNOG00000019404"; gene_version "8"; transcript_id "ENSRNOT00000026261"; transcript_version "8"; exon_number "5"; gene_name "Hhatl"; gene_source "ensembl"; gene_biotype "protein_coding"; transcript_name "Hhatl-201"; transcript_source "ensembl"; transcript_biotype "protein_coding"; protein_id "ENSRNOP00000026261"; protein_version "4"; tag "Ensembl_canonical";
8	ensembl	exon	130328647	130328841	0	-	.	gene_id "ENSRNOG00000019404"; gene_version "8"; transcript_id "ENSRNOT00000110668"; transcript_version "2"; exon_number "5"; gene_name "Hhatl"; gene_source "ensembl"; gene_biotype "protein_coding"; transcript_name "Hhatl-202"; transcript_source "ensembl"; transcript_biotype "protein_coding"; exon_id "ENSRNOE00000188345"; exon_version "1";
8	ensembl	CDS	130328647	130328841	0	-	0	gene_id "ENSRNOG00000019404"; gene_version "8"; transcript_id "ENSRNOT00000110668"; transcript_version "2"; exon_number "5"; gene_name "Hhatl"; gene_source "ensembl"; gene_biotype "protein_coding"; transcript_name "Hhatl-202"; transcript_source "ensembl"; transcript_biotype "protein_coding"; protein_id "ENSRNOP00000095961"; protein_version "2";
8	ENSEMBL114_rn	exon	130328647	130328841	29.0447865172923	-	.	gene_id "ENSRNOG00000019404"; transcript_id "ENSRNOG00000019404_tx_3"; exon_id "8_130328647_130328841_-"; exonnum "5"; txlen "1777";
8	ENSEMBL114_rn	exon	130328647	130328841	0.219110034928198	-	.	gene_id "ENSRNOG00000019404"; transcript_id "ENSRNOG00000019404_tx_4"; exon_id "8_130328647_130328841_-"; exonnum "6"; txlen "2084";
8	ensembl	exon	130328972	130329085	0	-	.	gene_id "ENSRNOG00000019404"; gene_version "8"; transcript_id "ENSRNOT00000026261"; transcript_version "8"; exon_number "4"; gene_name "Hhatl"; gene_source "ensembl"; gene_biotype "protein_coding"; transcript_name "Hhatl-201"; transcript_source "ensembl"; transcript_biotype "protein_coding"; exon_id "ENSRNOE00000188328"; exon_version "1"; tag "Ensembl_canonical";
8	ensembl	CDS	130328972	130329085	0	-	0	gene_id "ENSRNOG00000019404"; gene_version "8"; transcript_id "ENSRNOT00000026261"; transcript_version "8"; exon_number "4"; gene_name "Hhatl"; gene_source "ensembl"; gene_biotype "protein_coding"; transcript_name "Hhatl-201"; transcript_source "ensembl"; transcript_biotype "protein_coding"; protein_id "ENSRNOP00000026261"; protein_version "4"; tag "Ensembl_canonical";
8	ensembl	exon	130328972	130329085	0	-	.	gene_id "ENSRNOG00000019404"; gene_version "8"; transcript_id "ENSRNOT00000110668"; transcript_version "2"; exon_number "4"; gene_name "Hhatl"; gene_source "ensembl"; gene_biotype "protein_coding"; transcript_name "Hhatl-202"; transcript_source "ensembl"; transcript_biotype "protein_coding"; exon_id "ENSRNOE00000188328"; exon_version "1";
8	ensembl	CDS	130328972	130329085	0	-	0	gene_id "ENSRNOG00000019404"; gene_version "8"; transcript_id "ENSRNOT00000110668"; transcript_version "2"; exon_number "4"; gene_name "Hhatl"; gene_source "ensembl"; gene_biotype "protein_coding"; transcript_name "Hhatl-202"; transcript_source "ensembl"; transcript_biotype "protein_coding"; protein_id "ENSRNOP00000095961"; protein_version "2";
8	ENSEMBL114_rn	exon	130328972	130329085	29.0447865172923	-	.	gene_id "ENSRNOG00000019404"; transcript_id "ENSRNOG00000019404_tx_3"; exon_id "8_130328972_130329085_-"; exonnum "4"; txlen "1777";
8	ENSEMBL114_rn	exon	130328972	130329085	0.219110034928198	-	.	gene_id "ENSRNOG00000019404"; transcript_id "ENSRNOG00000019404_tx_4"; exon_id "8_130328972_130329085_-"; exonnum "5"; txlen "2084";
8	ensembl	exon	130329490	130329557	0	-	.	gene_id "ENSRNOG00000019404"; gene_version "8"; transcript_id "ENSRNOT00000026261"; transcript_version "8"; exon_number "3"; gene_name "Hhatl"; gene_source "ensembl"; gene_biotype "protein_coding"; transcript_name "Hhatl-201"; transcript_source "ensembl"; transcript_biotype "protein_coding"; exon_id "ENSRNOE00000188311"; exon_version "1"; tag "Ensembl_canonical";
8	ensembl	CDS	130329490	130329557	0	-	2	gene_id "ENSRNOG00000019404"; gene_version "8"; transcript_id "ENSRNOT00000026261"; transcript_version "8"; exon_number "3"; gene_name "Hhatl"; gene_source "ensembl"; gene_biotype "protein_coding"; transcript_name "Hhatl-201"; transcript_source "ensembl"; transcript_biotype "protein_coding"; protein_id "ENSRNOP00000026261"; protein_version "4"; tag "Ensembl_canonical";
8	ensembl	exon	130329490	130329557	0	-	.	gene_id "ENSRNOG00000019404"; gene_version "8"; transcript_id "ENSRNOT00000110668"; transcript_version "2"; exon_number "3"; gene_name "Hhatl"; gene_source "ensembl"; gene_biotype "protein_coding"; transcript_name "Hhatl-202"; transcript_source "ensembl"; transcript_biotype "protein_coding"; exon_id "ENSRNOE00000188311"; exon_version "1";
8	ensembl	CDS	130329490	130329557	0	-	2	gene_id "ENSRNOG00000019404"; gene_version "8"; transcript_id "ENSRNOT00000110668"; transcript_version "2"; exon_number "3"; gene_name "Hhatl"; gene_source "ensembl"; gene_biotype "protein_coding"; transcript_name "Hhatl-202"; transcript_source "ensembl"; transcript_biotype "protein_coding"; protein_id "ENSRNOP00000095961"; protein_version "2";
8	ENSEMBL114_rn	exon	130329490	130329557	29.0447865172923	-	.	gene_id "ENSRNOG00000019404"; transcript_id "ENSRNOG00000019404_tx_3"; exon_id "8_130329490_130329557_-"; exonnum "3"; txlen "1777";
8	ENSEMBL114_rn	exon	130329490	130329557	0.219110034928198	-	.	gene_id "ENSRNOG00000019404"; transcript_id "ENSRNOG00000019404_tx_4"; exon_id "8_130329490_130329557_-"; exonnum "4"; txlen "2084";
8	ensembl	CDS	130329747	130329852	0	-	0	gene_id "ENSRNOG00000019404"; gene_version "8"; transcript_id "ENSRNOT00000026261"; transcript_version "8"; exon_number "2"; gene_name "Hhatl"; gene_source "ensembl"; gene_biotype "protein_coding"; transcript_name "Hhatl-201"; transcript_source "ensembl"; transcript_biotype "protein_coding"; protein_id "ENSRNOP00000026261"; protein_version "4"; tag "Ensembl_canonical";
8	ensembl	CDS	130329747	130329852	0	-	0	gene_id "ENSRNOG00000019404"; gene_version "8"; transcript_id "ENSRNOT00000110668"; transcript_version "2"; exon_number "2"; gene_name "Hhatl"; gene_source "ensembl"; gene_biotype "protein_coding"; transcript_name "Hhatl-202"; transcript_source "ensembl"; transcript_biotype "protein_coding"; protein_id "ENSRNOP00000095961"; protein_version "2";
8	ensembl	exon	130329747	130329865	0	-	.	gene_id "ENSRNOG00000019404"; gene_version "8"; transcript_id "ENSRNOT00000026261"; transcript_version "8"; exon_number "2"; gene_name "Hhatl"; gene_source "ensembl"; gene_biotype "protein_coding"; transcript_name "Hhatl-201"; transcript_source "ensembl"; transcript_biotype "protein_coding"; exon_id "ENSRNOE00000188300"; exon_version "2"; tag "Ensembl_canonical";
8	ensembl	exon	130329747	130329865	0	-	.	gene_id "ENSRNOG00000019404"; gene_version "8"; transcript_id "ENSRNOT00000110668"; transcript_version "2"; exon_number "2"; gene_name "Hhatl"; gene_source "ensembl"; gene_biotype "protein_coding"; transcript_name "Hhatl-202"; transcript_source "ensembl"; transcript_biotype "protein_coding"; exon_id "ENSRNOE00000188300"; exon_version "2";
8	ENSEMBL114_rn	exon	130329747	130329865	29.0447865172923	-	.	gene_id "ENSRNOG00000019404"; transcript_id "ENSRNOG00000019404_tx_3"; exon_id "8_130329747_130329865_-"; exonnum "2"; txlen "1777";
8	ENSEMBL114_rn	exon	130329747	130329865	0.219110034928198	-	.	gene_id "ENSRNOG00000019404"; transcript_id "ENSRNOG00000019404_tx_4"; exon_id "8_130329747_130329865_-"; exonnum "3"; txlen "2084";
8	ensembl	start_codon	130329850	130329852	0	-	0	gene_id "ENSRNOG00000019404"; gene_version "8"; transcript_id "ENSRNOT00000026261"; transcript_version "8"; exon_number "2"; gene_name "Hhatl"; gene_source "ensembl"; gene_biotype "protein_coding"; transcript_name "Hhatl-201"; transcript_source "ensembl"; transcript_biotype "protein_coding"; tag "Ensembl_canonical";
8	ensembl	start_codon	130329850	130329852	0	-	0	gene_id "ENSRNOG00000019404"; gene_version "8"; transcript_id "ENSRNOT00000110668"; transcript_version "2"; exon_number "2"; gene_name "Hhatl"; gene_source "ensembl"; gene_biotype "protein_coding"; transcript_name "Hhatl-202"; transcript_source "ensembl"; transcript_biotype "protein_coding";
8	ensembl	five_prime_utr	130329853	130329865	0	-	.	gene_id "ENSRNOG00000019404"; gene_version "8"; transcript_id "ENSRNOT00000026261"; transcript_version "8"; gene_name "Hhatl"; gene_source "ensembl"; gene_biotype "protein_coding"; transcript_name "Hhatl-201"; transcript_source "ensembl"; transcript_biotype "protein_coding"; tag "Ensembl_canonical";
8	ensembl	five_prime_utr	130329853	130329865	0	-	.	gene_id "ENSRNOG00000019404"; gene_version "8"; transcript_id "ENSRNOT00000110668"; transcript_version "2"; gene_name "Hhatl"; gene_source "ensembl"; gene_biotype "protein_coding"; transcript_name "Hhatl-202"; transcript_source "ensembl"; transcript_biotype "protein_coding";
8	sraer114_ss	exon	130330302	130330454	29.0447865172923	-	.	gene_id "ENSRNOG00000019404"; transcript_id "ENSRNOG00000019404_tx_3"; exon_id "8_130330302_130330454_-"; exonnum "1"; txlen "1777";
8	sraer114_mid	exon	130330668	130330978	0.219110034928198	-	.	gene_id "ENSRNOG00000019404"; transcript_id "ENSRNOG00000019404_tx_4"; exon_id "8_130330668_130330978_-"; exonnum "2"; txlen "2084";
8	ensembl	exon	130331361	130331509	0	-	.	gene_id "ENSRNOG00000019404"; gene_version "8"; transcript_id "ENSRNOT00000026261"; transcript_version "8"; exon_number "1"; gene_name "Hhatl"; gene_source "ensembl"; gene_biotype "protein_coding"; transcript_name "Hhatl-201"; transcript_source "ensembl"; transcript_biotype "protein_coding"; exon_id "ENSRNOE00000321341"; exon_version "5"; tag "Ensembl_canonical";
8	ensembl	five_prime_utr	130331361	130331509	0	-	.	gene_id "ENSRNOG00000019404"; gene_version "8"; transcript_id "ENSRNOT00000026261"; transcript_version "8"; gene_name "Hhatl"; gene_source "ensembl"; gene_biotype "protein_coding"; transcript_name "Hhatl-201"; transcript_source "ensembl"; transcript_biotype "protein_coding"; tag "Ensembl_canonical";
8	ensembl	exon	130331361	130331509	0	-	.	gene_id "ENSRNOG00000019404"; gene_version "8"; transcript_id "ENSRNOT00000110668"; transcript_version "2"; exon_number "1"; gene_name "Hhatl"; gene_source "ensembl"; gene_biotype "protein_coding"; transcript_name "Hhatl-202"; transcript_source "ensembl"; transcript_biotype "protein_coding"; exon_id "ENSRNOE00000321341"; exon_version "5";
8	ensembl	five_prime_utr	130331361	130331509	0	-	.	gene_id "ENSRNOG00000019404"; gene_version "8"; transcript_id "ENSRNOT00000110668"; transcript_version "2"; gene_name "Hhatl"; gene_source "ensembl"; gene_biotype "protein_coding"; transcript_name "Hhatl-202"; transcript_source "ensembl"; transcript_biotype "protein_coding";
8	ENSEMBL114_rn	exon	130331361	130331509	0.219110034928198	-	.	gene_id "ENSRNOG00000019404"; transcript_id "ENSRNOG00000019404_tx_4"; exon_id "8_130331361_130331509_-"; exonnum "1"; txlen "2084";
8	ensembl	three_prime_utr	130335204	130336204	0	-	.	gene_id "ENSRNOG00000025643"; gene_version "9"; transcript_id "ENSRNOT00000100163"; transcript_version "2"; gene_name "Ccdc13"; gene_source "ensembl"; gene_biotype "protein_coding"; transcript_name "Ccdc13-201"; transcript_source "ensembl"; transcript_biotype "protein_coding"; tag "Ensembl_canonical";
8	ensembl	exon	130335204	130336364	0	-	.	gene_id "ENSRNOG00000025643"; gene_version "9"; transcript_id "ENSRNOT00000100163"; transcript_version "2"; exon_number "16"; gene_name "Ccdc13"; gene_source "ensembl"; gene_biotype "protein_coding"; transcript_name "Ccdc13-201"; transcript_source "ensembl"; transcript_biotype "protein_coding"; exon_id "ENSRNOE00000599079"; exon_version "2"; tag "Ensembl_canonical";
8	ENSEMBL114_rn	exon	130335204	130336364	1.82076100100852	-	.	gene_id "ENSRNOG00000025643"; transcript_id "ENSRNOG00000025643_tx_5"; exon_id "8_130335204_130336364_-"; exonnum "17"; txlen "3473";
8	ENSEMBL114_rn	exon	130335204	130336364	1.3728159952747	-	.	gene_id "ENSRNOG00000025643"; transcript_id "ENSRNOG00000025643_tx_8"; exon_id "8_130335204_130336364_-"; exonnum "16"; txlen "3330";
8	ensembl	gene	130335204	130377096	0	-	.	gene_id "ENSRNOG00000025643"; gene_version "9"; gene_name "Ccdc13"; gene_source "ensembl"; gene_biotype "protein_coding";
8	ensembl	transcript	130335204	130377096	0	-	.	gene_id "ENSRNOG00000025643"; gene_version "9"; transcript_id "ENSRNOT00000100163"; transcript_version "2"; gene_name "Ccdc13"; gene_source "ensembl"; gene_biotype "protein_coding"; transcript_name "Ccdc13-201"; transcript_source "ensembl"; transcript_biotype "protein_coding"; tag "Ensembl_canonical";
8	ensembl	stop_codon	130336205	130336207	0	-	0	gene_id "ENSRNOG00000025643"; gene_version "9"; transcript_id "ENSRNOT00000100163"; transcript_version "2"; exon_number "16"; gene_name "Ccdc13"; gene_source "ensembl"; gene_biotype "protein_coding"; transcript_name "Ccdc13-201"; transcript_source "ensembl"; transcript_biotype "protein_coding"; tag "Ensembl_canonical";
8	ensembl	CDS	130336208	130336364	0	-	1	gene_id "ENSRNOG00000025643"; gene_version "9"; transcript_id "ENSRNOT00000100163"; transcript_version "2"; exon_number "16"; gene_name "Ccdc13"; gene_source "ensembl"; gene_biotype "protein_coding"; transcript_name "Ccdc13-201"; transcript_source "ensembl"; transcript_biotype "protein_coding"; protein_id "ENSRNOP00000093179"; protein_version "2"; tag "Ensembl_canonical";
8	ensembl	exon	130337625	130337739	0	-	.	gene_id "ENSRNOG00000025643"; gene_version "9"; transcript_id "ENSRNOT00000100163"; transcript_version "2"; exon_number "15"; gene_name "Ccdc13"; gene_source "ensembl"; gene_biotype "protein_coding"; transcript_name "Ccdc13-201"; transcript_source "ensembl"; transcript_biotype "protein_coding"; exon_id "ENSRNOE00000585417"; exon_version "1"; tag "Ensembl_canonical";
8	ensembl	CDS	130337625	130337739	0	-	2	gene_id "ENSRNOG00000025643"; gene_version "9"; transcript_id "ENSRNOT00000100163"; transcript_version "2"; exon_number "15"; gene_name "Ccdc13"; gene_source "ensembl"; gene_biotype "protein_coding"; transcript_name "Ccdc13-201"; transcript_source "ensembl"; transcript_biotype "protein_coding"; protein_id "ENSRNOP00000093179"; protein_version "2"; tag "Ensembl_canonical";
8	ENSEMBL114_rn	exon	130337625	130337739	1.82076100100852	-	.	gene_id "ENSRNOG00000025643"; transcript_id "ENSRNOG00000025643_tx_5"; exon_id "8_130337625_130337739_-"; exonnum "16"; txlen "3473";
8	ENSEMBL114_rn	exon	130337625	130337739	1.3728159952747	-	.	gene_id "ENSRNOG00000025643"; transcript_id "ENSRNOG00000025643_tx_8"; exon_id "8_130337625_130337739_-"; exonnum "15"; txlen "3330";
8	sraer114_mid	exon	130338164	130338300	1.82076100100852	-	.	gene_id "ENSRNOG00000025643"; transcript_id "ENSRNOG00000025643_tx_5"; exon_id "8_130338164_130338300_-"; exonnum "15"; txlen "3473";
8	sraer114_mid	exon	130338164	130338300	1.3728159952747	-	.	gene_id "ENSRNOG00000025643"; transcript_id "ENSRNOG00000025643_tx_8"; exon_id "8_130338164_130338300_-"; exonnum "14"; txlen "3330";
8	ensembl	exon	130339047	130339198	0	-	.	gene_id "ENSRNOG00000025643"; gene_version "9"; transcript_id "ENSRNOT00000100163"; transcript_version "2"; exon_number "14"; gene_name "Ccdc13"; gene_source "ensembl"; gene_biotype "protein_coding"; transcript_name "Ccdc13-201"; transcript_source "ensembl"; transcript_biotype "protein_coding"; exon_id "ENSRNOE00000477750"; exon_version "3"; tag "Ensembl_canonical";
8	ensembl	CDS	130339047	130339198	0	-	1	gene_id "ENSRNOG00000025643"; gene_version "9"; transcript_id "ENSRNOT00000100163"; transcript_version "2"; exon_number "14"; gene_name "Ccdc13"; gene_source "ensembl"; gene_biotype "protein_coding"; transcript_name "Ccdc13-201"; transcript_source "ensembl"; transcript_biotype "protein_coding"; protein_id "ENSRNOP00000093179"; protein_version "2"; tag "Ensembl_canonical";
8	ENSEMBL114_rn	exon	130339047	130339198	1.82076100100852	-	.	gene_id "ENSRNOG00000025643"; transcript_id "ENSRNOG00000025643_tx_5"; exon_id "8_130339047_130339198_-"; exonnum "14"; txlen "3473";
8	ENSEMBL114_rn	exon	130339047	130339198	1.3728159952747	-	.	gene_id "ENSRNOG00000025643"; transcript_id "ENSRNOG00000025643_tx_8"; exon_id "8_130339047_130339198_-"; exonnum "13"; txlen "3330";
8	ensembl	exon	130346822	130346944	0	-	.	gene_id "ENSRNOG00000025643"; gene_version "9"; transcript_id "ENSRNOT00000100163"; transcript_version "2"; exon_number "13"; gene_name "Ccdc13"; gene_source "ensembl"; gene_biotype "protein_coding"; transcript_name "Ccdc13-201"; transcript_source "ensembl"; transcript_biotype "protein_coding"; exon_id "ENSRNOE00000511399"; exon_version "1"; tag "Ensembl_canonical";
8	ensembl	CDS	130346822	130346944	0	-	1	gene_id "ENSRNOG00000025643"; gene_version "9"; transcript_id "ENSRNOT00000100163"; transcript_version "2"; exon_number "13"; gene_name "Ccdc13"; gene_source "ensembl"; gene_biotype "protein_coding"; transcript_name "Ccdc13-201"; transcript_source "ensembl"; transcript_biotype "protein_coding"; protein_id "ENSRNOP00000093179"; protein_version "2"; tag "Ensembl_canonical";
8	ENSEMBL114_rn	exon	130346822	130346944	1.82076100100852	-	.	gene_id "ENSRNOG00000025643"; transcript_id "ENSRNOG00000025643_tx_5"; exon_id "8_130346822_130346944_-"; exonnum "13"; txlen "3473";
8	ENSEMBL114_rn	exon	130346822	130346944	1.3728159952747	-	.	gene_id "ENSRNOG00000025643"; transcript_id "ENSRNOG00000025643_tx_8"; exon_id "8_130346822_130346944_-"; exonnum "12"; txlen "3330";
8	ensembl	exon	130347739	130347822	0	-	.	gene_id "ENSRNOG00000025643"; gene_version "9"; transcript_id "ENSRNOT00000100163"; transcript_version "2"; exon_number "12"; gene_name "Ccdc13"; gene_source "ensembl"; gene_biotype "protein_coding"; transcript_name "Ccdc13-201"; transcript_source "ensembl"; transcript_biotype "protein_coding"; exon_id "ENSRNOE00000495039"; exon_version "1"; tag "Ensembl_canonical";
8	ensembl	CDS	130347739	130347822	0	-	1	gene_id "ENSRNOG00000025643"; gene_version "9"; transcript_id "ENSRNOT00000100163"; transcript_version "2"; exon_number "12"; gene_name "Ccdc13"; gene_source "ensembl"; gene_biotype "protein_coding"; transcript_name "Ccdc13-201"; transcript_source "ensembl"; transcript_biotype "protein_coding"; protein_id "ENSRNOP00000093179"; protein_version "2"; tag "Ensembl_canonical";
8	ENSEMBL114_rn	exon	130347739	130347822	1.82076100100852	-	.	gene_id "ENSRNOG00000025643"; transcript_id "ENSRNOG00000025643_tx_5"; exon_id "8_130347739_130347822_-"; exonnum "12"; txlen "3473";
8	ENSEMBL114_rn	exon	130347739	130347822	1.3728159952747	-	.	gene_id "ENSRNOG00000025643"; transcript_id "ENSRNOG00000025643_tx_8"; exon_id "8_130347739_130347822_-"; exonnum "11"; txlen "3330";
8	ensembl	exon	130348890	130349017	0	-	.	gene_id "ENSRNOG00000025643"; gene_version "9"; transcript_id "ENSRNOT00000100163"; transcript_version "2"; exon_number "11"; gene_name "Ccdc13"; gene_source "ensembl"; gene_biotype "protein_coding"; transcript_name "Ccdc13-201"; transcript_source "ensembl"; transcript_biotype "protein_coding"; exon_id "ENSRNOE00000505477"; exon_version "1"; tag "Ensembl_canonical";
8	ensembl	CDS	130348890	130349017	0	-	0	gene_id "ENSRNOG00000025643"; gene_version "9"; transcript_id "ENSRNOT00000100163"; transcript_version "2"; exon_number "11"; gene_name "Ccdc13"; gene_source "ensembl"; gene_biotype "protein_coding"; transcript_name "Ccdc13-201"; transcript_source "ensembl"; transcript_biotype "protein_coding"; protein_id "ENSRNOP00000093179"; protein_version "2"; tag "Ensembl_canonical";
8	ENSEMBL114_rn	exon	130348890	130349017	1.82076100100852	-	.	gene_id "ENSRNOG00000025643"; transcript_id "ENSRNOG00000025643_tx_5"; exon_id "8_130348890_130349017_-"; exonnum "11"; txlen "3473";
8	ENSEMBL114_rn	exon	130348890	130349017	1.3728159952747	-	.	gene_id "ENSRNOG00000025643"; transcript_id "ENSRNOG00000025643_tx_8"; exon_id "8_130348890_130349017_-"; exonnum "10"; txlen "3330";
8	sraer114_es	exon	130351980	130352110	8.24327469513926	-	.	gene_id "ENSRNOG00000025643"; transcript_id "ENSRNOG00000025643_tx_2"; exon_id "8_130351980_130352110_-"; exonnum "11"; txlen "1704";
8	sraer114_es	exon	130351980	130352110	1.47616141265133	-	.	gene_id "ENSRNOG00000025643"; transcript_id "ENSRNOG00000025643_tx_7"; exon_id "8_130351980_130352110_-"; exonnum "10"; txlen "1561";
8	ensembl	exon	130352365	130352571	0	-	.	gene_id "ENSRNOG00000025643"; gene_version "9"; transcript_id "ENSRNOT00000100163"; transcript_version "2"; exon_number "10"; gene_name "Ccdc13"; gene_source "ensembl"; gene_biotype "protein_coding"; transcript_name "Ccdc13-201"; transcript_source "ensembl"; transcript_biotype "protein_coding"; exon_id "ENSRNOE00000490838"; exon_version "1"; tag "Ensembl_canonical";
8	ensembl	CDS	130352365	130352571	0	-	0	gene_id "ENSRNOG00000025643"; gene_version "9"; transcript_id "ENSRNOT00000100163"; transcript_version "2"; exon_number "10"; gene_name "Ccdc13"; gene_source "ensembl"; gene_biotype "protein_coding"; transcript_name "Ccdc13-201"; transcript_source "ensembl"; transcript_biotype "protein_coding"; protein_id "ENSRNOP00000093179"; protein_version "2"; tag "Ensembl_canonical";
8	ENSEMBL114_rn	exon	130352365	130352571	8.24327469513926	-	.	gene_id "ENSRNOG00000025643"; transcript_id "ENSRNOG00000025643_tx_2"; exon_id "8_130352365_130352571_-"; exonnum "10"; txlen "1704";
8	ENSEMBL114_rn	exon	130352365	130352571	1.82076100100852	-	.	gene_id "ENSRNOG00000025643"; transcript_id "ENSRNOG00000025643_tx_5"; exon_id "8_130352365_130352571_-"; exonnum "10"; txlen "3473";
8	ENSEMBL114_rn	exon	130352365	130352571	1.47616141265133	-	.	gene_id "ENSRNOG00000025643"; transcript_id "ENSRNOG00000025643_tx_7"; exon_id "8_130352365_130352571_-"; exonnum "9"; txlen "1561";
8	ENSEMBL114_rn	exon	130352365	130352571	1.3728159952747	-	.	gene_id "ENSRNOG00000025643"; transcript_id "ENSRNOG00000025643_tx_8"; exon_id "8_130352365_130352571_-"; exonnum "9"; txlen "3330";
8	ensembl	exon	130353260	130353436	0	-	.	gene_id "ENSRNOG00000025643"; gene_version "9"; transcript_id "ENSRNOT00000100163"; transcript_version "2"; exon_number "9"; gene_name "Ccdc13"; gene_source "ensembl"; gene_biotype "protein_coding"; transcript_name "Ccdc13-201"; transcript_source "ensembl"; transcript_biotype "protein_coding"; exon_id "ENSRNOE00000480381"; exon_version "1"; tag "Ensembl_canonical";
8	ensembl	CDS	130353260	130353436	0	-	0	gene_id "ENSRNOG00000025643"; gene_version "9"; transcript_id "ENSRNOT00000100163"; transcript_version "2"; exon_number "9"; gene_name "Ccdc13"; gene_source "ensembl"; gene_biotype "protein_coding"; transcript_name "Ccdc13-201"; transcript_source "ensembl"; transcript_biotype "protein_coding"; protein_id "ENSRNOP00000093179"; protein_version "2"; tag "Ensembl_canonical";
8	ENSEMBL114_rn	exon	130353260	130353436	8.24327469513926	-	.	gene_id "ENSRNOG00000025643"; transcript_id "ENSRNOG00000025643_tx_2"; exon_id "8_130353260_130353436_-"; exonnum "9"; txlen "1704";
8	ENSEMBL114_rn	exon	130353260	130353436	1.82076100100852	-	.	gene_id "ENSRNOG00000025643"; transcript_id "ENSRNOG00000025643_tx_5"; exon_id "8_130353260_130353436_-"; exonnum "9"; txlen "3473";
8	ENSEMBL114_rn	exon	130353260	130353436	1.47616141265133	-	.	gene_id "ENSRNOG00000025643"; transcript_id "ENSRNOG00000025643_tx_7"; exon_id "8_130353260_130353436_-"; exonnum "8"; txlen "1561";
8	ENSEMBL114_rn	exon	130353260	130353436	1.3728159952747	-	.	gene_id "ENSRNOG00000025643"; transcript_id "ENSRNOG00000025643_tx_8"; exon_id "8_130353260_130353436_-"; exonnum "8"; txlen "3330";
8	ensembl	exon	130354944	130355105	0	-	.	gene_id "ENSRNOG00000025643"; gene_version "9"; transcript_id "ENSRNOT00000100163"; transcript_version "2"; exon_number "8"; gene_name "Ccdc13"; gene_source "ensembl"; gene_biotype "protein_coding"; transcript_name "Ccdc13-201"; transcript_source "ensembl"; transcript_biotype "protein_coding"; exon_id "ENSRNOE00000482344"; exon_version "1"; tag "Ensembl_canonical";
8	ensembl	CDS	130354944	130355105	0	-	0	gene_id "ENSRNOG00000025643"; gene_version "9"; transcript_id "ENSRNOT00000100163"; transcript_version "2"; exon_number "8"; gene_name "Ccdc13"; gene_source "ensembl"; gene_biotype "protein_coding"; transcript_name "Ccdc13-201"; transcript_source "ensembl"; transcript_biotype "protein_coding"; protein_id "ENSRNOP00000093179"; protein_version "2"; tag "Ensembl_canonical";
8	ENSEMBL114_rn	exon	130354944	130355105	8.24327469513926	-	.	gene_id "ENSRNOG00000025643"; transcript_id "ENSRNOG00000025643_tx_2"; exon_id "8_130354944_130355105_-"; exonnum "8"; txlen "1704";
8	ENSEMBL114_rn	exon	130354944	130355105	1.82076100100852	-	.	gene_id "ENSRNOG00000025643"; transcript_id "ENSRNOG00000025643_tx_5"; exon_id "8_130354944_130355105_-"; exonnum "8"; txlen "3473";
8	ENSEMBL114_rn	exon	130354944	130355105	1.47616141265133	-	.	gene_id "ENSRNOG00000025643"; transcript_id "ENSRNOG00000025643_tx_7"; exon_id "8_130354944_130355105_-"; exonnum "7"; txlen "1561";
8	ENSEMBL114_rn	exon	130354944	130355105	1.3728159952747	-	.	gene_id "ENSRNOG00000025643"; transcript_id "ENSRNOG00000025643_tx_8"; exon_id "8_130354944_130355105_-"; exonnum "7"; txlen "3330";
8	sraer114_es	exon	130357267	130357439	2.30350533018455	-	.	gene_id "ENSRNOG00000025643"; transcript_id "ENSRNOG00000025643_tx_4"; exon_id "8_130357267_130357439_-"; exonnum "8"; txlen "1200";
8	sraer114_es	exon	130357267	130357439	1.70353112714478	-	.	gene_id "ENSRNOG00000025643"; transcript_id "ENSRNOG00000025643_tx_6"; exon_id "8_130357267_130357439_-"; exonnum "7"; txlen "1057";
8	ensembl	exon	130358139	130358243	0	-	.	gene_id "ENSRNOG00000025643"; gene_version "9"; transcript_id "ENSRNOT00000100163"; transcript_version "2"; exon_number "7"; gene_name "Ccdc13"; gene_source "ensembl"; gene_biotype "protein_coding"; transcript_name "Ccdc13-201"; transcript_source "ensembl"; transcript_biotype "protein_coding"; exon_id "ENSRNOE00000376838"; exon_version "1"; tag "Ensembl_canonical";
8	ensembl	CDS	130358139	130358243	0	-	0	gene_id "ENSRNOG00000025643"; gene_version "9"; transcript_id "ENSRNOT00000100163"; transcript_version "2"; exon_number "7"; gene_name "Ccdc13"; gene_source "ensembl"; gene_biotype "protein_coding"; transcript_name "Ccdc13-201"; transcript_source "ensembl"; transcript_biotype "protein_coding"; protein_id "ENSRNOP00000093179"; protein_version "2"; tag "Ensembl_canonical";
8	ENSEMBL114_rn	exon	130358139	130358243	8.24327469513926	-	.	gene_id "ENSRNOG00000025643"; transcript_id "ENSRNOG00000025643_tx_2"; exon_id "8_130358139_130358243_-"; exonnum "7"; txlen "1704";
8	ENSEMBL114_rn	exon	130358139	130358243	2.30350533018455	-	.	gene_id "ENSRNOG00000025643"; transcript_id "ENSRNOG00000025643_tx_4"; exon_id "8_130358139_130358243_-"; exonnum "7"; txlen "1200";
8	ENSEMBL114_rn	exon	130358139	130358243	1.82076100100852	-	.	gene_id "ENSRNOG00000025643"; transcript_id "ENSRNOG00000025643_tx_5"; exon_id "8_130358139_130358243_-"; exonnum "7"; txlen "3473";
8	ENSEMBL114_rn	exon	130358139	130358243	1.70353112714478	-	.	gene_id "ENSRNOG00000025643"; transcript_id "ENSRNOG00000025643_tx_6"; exon_id "8_130358139_130358243_-"; exonnum "6"; txlen "1057";
8	ENSEMBL114_rn	exon	130358139	130358243	1.47616141265133	-	.	gene_id "ENSRNOG00000025643"; transcript_id "ENSRNOG00000025643_tx_7"; exon_id "8_130358139_130358243_-"; exonnum "6"; txlen "1561";
8	ENSEMBL114_rn	exon	130358139	130358243	1.3728159952747	-	.	gene_id "ENSRNOG00000025643"; transcript_id "ENSRNOG00000025643_tx_8"; exon_id "8_130358139_130358243_-"; exonnum "6"; txlen "3330";
8	ensembl	exon	130359220	130359339	0	-	.	gene_id "ENSRNOG00000025643"; gene_version "9"; transcript_id "ENSRNOT00000100163"; transcript_version "2"; exon_number "6"; gene_name "Ccdc13"; gene_source "ensembl"; gene_biotype "protein_coding"; transcript_name "Ccdc13-201"; transcript_source "ensembl"; transcript_biotype "protein_coding"; exon_id "ENSRNOE00000208201"; exon_version "4"; tag "Ensembl_canonical";
8	ensembl	CDS	130359220	130359339	0	-	0	gene_id "ENSRNOG00000025643"; gene_version "9"; transcript_id "ENSRNOT00000100163"; transcript_version "2"; exon_number "6"; gene_name "Ccdc13"; gene_source "ensembl"; gene_biotype "protein_coding"; transcript_name "Ccdc13-201"; transcript_source "ensembl"; transcript_biotype "protein_coding"; protein_id "ENSRNOP00000093179"; protein_version "2"; tag "Ensembl_canonical";
8	ENSEMBL114_rn	exon	130359220	130359339	8.24327469513926	-	.	gene_id "ENSRNOG00000025643"; transcript_id "ENSRNOG00000025643_tx_2"; exon_id "8_130359220_130359339_-"; exonnum "6"; txlen "1704";
8	ENSEMBL114_rn	exon	130359220	130359339	2.30350533018455	-	.	gene_id "ENSRNOG00000025643"; transcript_id "ENSRNOG00000025643_tx_4"; exon_id "8_130359220_130359339_-"; exonnum "6"; txlen "1200";
8	ENSEMBL114_rn	exon	130359220	130359339	1.82076100100852	-	.	gene_id "ENSRNOG00000025643"; transcript_id "ENSRNOG00000025643_tx_5"; exon_id "8_130359220_130359339_-"; exonnum "6"; txlen "3473";
8	ENSEMBL114_rn	exon	130359220	130359339	1.70353112714478	-	.	gene_id "ENSRNOG00000025643"; transcript_id "ENSRNOG00000025643_tx_6"; exon_id "8_130359220_130359339_-"; exonnum "5"; txlen "1057";
8	ENSEMBL114_rn	exon	130359220	130359339	1.47616141265133	-	.	gene_id "ENSRNOG00000025643"; transcript_id "ENSRNOG00000025643_tx_7"; exon_id "8_130359220_130359339_-"; exonnum "5"; txlen "1561";
8	ENSEMBL114_rn	exon	130359220	130359339	1.3728159952747	-	.	gene_id "ENSRNOG00000025643"; transcript_id "ENSRNOG00000025643_tx_8"; exon_id "8_130359220_130359339_-"; exonnum "5"; txlen "3330";
8	ensembl	exon	130363741	130363830	0	-	.	gene_id "ENSRNOG00000025643"; gene_version "9"; transcript_id "ENSRNOT00000100163"; transcript_version "2"; exon_number "5"; gene_name "Ccdc13"; gene_source "ensembl"; gene_biotype "protein_coding"; transcript_name "Ccdc13-201"; transcript_source "ensembl"; transcript_biotype "protein_coding"; exon_id "ENSRNOE00000208211"; exon_version "1"; tag "Ensembl_canonical";
8	ensembl	CDS	130363741	130363830	0	-	0	gene_id "ENSRNOG00000025643"; gene_version "9"; transcript_id "ENSRNOT00000100163"; transcript_version "2"; exon_number "5"; gene_name "Ccdc13"; gene_source "ensembl"; gene_biotype "protein_coding"; transcript_name "Ccdc13-201"; transcript_source "ensembl"; transcript_biotype "protein_coding"; protein_id "ENSRNOP00000093179"; protein_version "2"; tag "Ensembl_canonical";
8	ENSEMBL114_rn	exon	130363741	130363830	8.24327469513926	-	.	gene_id "ENSRNOG00000025643"; transcript_id "ENSRNOG00000025643_tx_2"; exon_id "8_130363741_130363830_-"; exonnum "5"; txlen "1704";
8	ENSEMBL114_rn	exon	130363741	130363830	2.30350533018455	-	.	gene_id "ENSRNOG00000025643"; transcript_id "ENSRNOG00000025643_tx_4"; exon_id "8_130363741_130363830_-"; exonnum "5"; txlen "1200";
8	ENSEMBL114_rn	exon	130363741	130363830	1.82076100100852	-	.	gene_id "ENSRNOG00000025643"; transcript_id "ENSRNOG00000025643_tx_5"; exon_id "8_130363741_130363830_-"; exonnum "5"; txlen "3473";
8	ENSEMBL114_rn	exon	130363741	130363830	1.70353112714478	-	.	gene_id "ENSRNOG00000025643"; transcript_id "ENSRNOG00000025643_tx_6"; exon_id "8_130363741_130363830_-"; exonnum "4"; txlen "1057";
8	ENSEMBL114_rn	exon	130363741	130363830	1.47616141265133	-	.	gene_id "ENSRNOG00000025643"; transcript_id "ENSRNOG00000025643_tx_7"; exon_id "8_130363741_130363830_-"; exonnum "4"; txlen "1561";
8	ENSEMBL114_rn	exon	130363741	130363830	1.3728159952747	-	.	gene_id "ENSRNOG00000025643"; transcript_id "ENSRNOG00000025643_tx_8"; exon_id "8_130363741_130363830_-"; exonnum "4"; txlen "3330";
8	ensembl	exon	130365900	130366042	0	-	.	gene_id "ENSRNOG00000025643"; gene_version "9"; transcript_id "ENSRNOT00000100163"; transcript_version "2"; exon_number "4"; gene_name "Ccdc13"; gene_source "ensembl"; gene_biotype "protein_coding"; transcript_name "Ccdc13-201"; transcript_source "ensembl"; transcript_biotype "protein_coding"; exon_id "ENSRNOE00000507898"; exon_version "1"; tag "Ensembl_canonical";
8	ensembl	CDS	130365900	130366042	0	-	2	gene_id "ENSRNOG00000025643"; gene_version "9"; transcript_id "ENSRNOT00000100163"; transcript_version "2"; exon_number "4"; gene_name "Ccdc13"; gene_source "ensembl"; gene_biotype "protein_coding"; transcript_name "Ccdc13-201"; transcript_source "ensembl"; transcript_biotype "protein_coding"; protein_id "ENSRNOP00000093179"; protein_version "2"; tag "Ensembl_canonical";
8	ENSEMBL114_rn	exon	130365900	130366042	8.24327469513926	-	.	gene_id "ENSRNOG00000025643"; transcript_id "ENSRNOG00000025643_tx_2"; exon_id "8_130365900_130366042_-"; exonnum "4"; txlen "1704";
8	ENSEMBL114_rn	exon	130365900	130366042	2.30350533018455	-	.	gene_id "ENSRNOG00000025643"; transcript_id "ENSRNOG00000025643_tx_4"; exon_id "8_130365900_130366042_-"; exonnum "4"; txlen "1200";
8	ENSEMBL114_rn	exon	130365900	130366042	1.82076100100852	-	.	gene_id "ENSRNOG00000025643"; transcript_id "ENSRNOG00000025643_tx_5"; exon_id "8_130365900_130366042_-"; exonnum "4"; txlen "3473";
8	ensembl	exon	130369653	130369801	0	-	.	gene_id "ENSRNOG00000025643"; gene_version "9"; transcript_id "ENSRNOT00000100163"; transcript_version "2"; exon_number "3"; gene_name "Ccdc13"; gene_source "ensembl"; gene_biotype "protein_coding"; transcript_name "Ccdc13-201"; transcript_source "ensembl"; transcript_biotype "protein_coding"; exon_id "ENSRNOE00000508168"; exon_version "1"; tag "Ensembl_canonical";
8	ensembl	CDS	130369653	130369801	0	-	1	gene_id "ENSRNOG00000025643"; gene_version "9"; transcript_id "ENSRNOT00000100163"; transcript_version "2"; exon_number "3"; gene_name "Ccdc13"; gene_source "ensembl"; gene_biotype "protein_coding"; transcript_name "Ccdc13-201"; transcript_source "ensembl"; transcript_biotype "protein_coding"; protein_id "ENSRNOP00000093179"; protein_version "2"; tag "Ensembl_canonical";
8	ENSEMBL114_rn	exon	130369653	130369801	8.24327469513926	-	.	gene_id "ENSRNOG00000025643"; transcript_id "ENSRNOG00000025643_tx_2"; exon_id "8_130369653_130369801_-"; exonnum "3"; txlen "1704";
8	ENSEMBL114_rn	exon	130369653	130369801	2.30350533018455	-	.	gene_id "ENSRNOG00000025643"; transcript_id "ENSRNOG00000025643_tx_4"; exon_id "8_130369653_130369801_-"; exonnum "3"; txlen "1200";
8	ENSEMBL114_rn	exon	130369653	130369801	1.82076100100852	-	.	gene_id "ENSRNOG00000025643"; transcript_id "ENSRNOG00000025643_tx_5"; exon_id "8_130369653_130369801_-"; exonnum "3"; txlen "3473";
8	ENSEMBL114_rn	exon	130369653	130369801	1.70353112714478	-	.	gene_id "ENSRNOG00000025643"; transcript_id "ENSRNOG00000025643_tx_6"; exon_id "8_130369653_130369801_-"; exonnum "3"; txlen "1057";
8	ENSEMBL114_rn	exon	130369653	130369801	1.47616141265133	-	.	gene_id "ENSRNOG00000025643"; transcript_id "ENSRNOG00000025643_tx_7"; exon_id "8_130369653_130369801_-"; exonnum "3"; txlen "1561";
8	ENSEMBL114_rn	exon	130369653	130369801	1.3728159952747	-	.	gene_id "ENSRNOG00000025643"; transcript_id "ENSRNOG00000025643_tx_8"; exon_id "8_130369653_130369801_-"; exonnum "3"; txlen "3330";
8	ensembl	CDS	130372147	130372367	0	-	0	gene_id "ENSRNOG00000025643"; gene_version "9"; transcript_id "ENSRNOT00000100163"; transcript_version "2"; exon_number "2"; gene_name "Ccdc13"; gene_source "ensembl"; gene_biotype "protein_coding"; transcript_name "Ccdc13-201"; transcript_source "ensembl"; transcript_biotype "protein_coding"; protein_id "ENSRNOP00000093179"; protein_version "2"; tag "Ensembl_canonical";
8	ensembl	exon	130372147	130372373	0	-	.	gene_id "ENSRNOG00000025643"; gene_version "9"; transcript_id "ENSRNOT00000100163"; transcript_version "2"; exon_number "2"; gene_name "Ccdc13"; gene_source "ensembl"; gene_biotype "protein_coding"; transcript_name "Ccdc13-201"; transcript_source "ensembl"; transcript_biotype "protein_coding"; exon_id "ENSRNOE00000498208"; exon_version "2"; tag "Ensembl_canonical";
8	ENSEMBL114_rn	exon	130372147	130372373	8.24327469513926	-	.	gene_id "ENSRNOG00000025643"; transcript_id "ENSRNOG00000025643_tx_2"; exon_id "8_130372147_130372373_-"; exonnum "2"; txlen "1704";
8	ENSEMBL114_rn	exon	130372147	130372373	2.30350533018455	-	.	gene_id "ENSRNOG00000025643"; transcript_id "ENSRNOG00000025643_tx_4"; exon_id "8_130372147_130372373_-"; exonnum "2"; txlen "1200";
8	ENSEMBL114_rn	exon	130372147	130372373	1.82076100100852	-	.	gene_id "ENSRNOG00000025643"; transcript_id "ENSRNOG00000025643_tx_5"; exon_id "8_130372147_130372373_-"; exonnum "2"; txlen "3473";
8	ENSEMBL114_rn	exon	130372147	130372373	1.70353112714478	-	.	gene_id "ENSRNOG00000025643"; transcript_id "ENSRNOG00000025643_tx_6"; exon_id "8_130372147_130372373_-"; exonnum "2"; txlen "1057";
8	ENSEMBL114_rn	exon	130372147	130372373	1.47616141265133	-	.	gene_id "ENSRNOG00000025643"; transcript_id "ENSRNOG00000025643_tx_7"; exon_id "8_130372147_130372373_-"; exonnum "2"; txlen "1561";
8	ENSEMBL114_rn	exon	130372147	130372373	1.3728159952747	-	.	gene_id "ENSRNOG00000025643"; transcript_id "ENSRNOG00000025643_tx_8"; exon_id "8_130372147_130372373_-"; exonnum "2"; txlen "3330";
8	ensembl	start_codon	130372365	130372367	0	-	0	gene_id "ENSRNOG00000025643"; gene_version "9"; transcript_id "ENSRNOT00000100163"; transcript_version "2"; exon_number "2"; gene_name "Ccdc13"; gene_source "ensembl"; gene_biotype "protein_coding"; transcript_name "Ccdc13-201"; transcript_source "ensembl"; transcript_biotype "protein_coding"; tag "Ensembl_canonical";
8	ensembl	five_prime_utr	130372368	130372373	0	-	.	gene_id "ENSRNOG00000025643"; gene_version "9"; transcript_id "ENSRNOT00000100163"; transcript_version "2"; gene_name "Ccdc13"; gene_source "ensembl"; gene_biotype "protein_coding"; transcript_name "Ccdc13-201"; transcript_source "ensembl"; transcript_biotype "protein_coding"; tag "Ensembl_canonical";
8	ensembl	exon	130376904	130377096	0	-	.	gene_id "ENSRNOG00000025643"; gene_version "9"; transcript_id "ENSRNOT00000100163"; transcript_version "2"; exon_number "1"; gene_name "Ccdc13"; gene_source "ensembl"; gene_biotype "protein_coding"; transcript_name "Ccdc13-201"; transcript_source "ensembl"; transcript_biotype "protein_coding"; exon_id "ENSRNOE00000801880"; exon_version "1"; tag "Ensembl_canonical";
8	ensembl	five_prime_utr	130376904	130377096	0	-	.	gene_id "ENSRNOG00000025643"; gene_version "9"; transcript_id "ENSRNOT00000100163"; transcript_version "2"; gene_name "Ccdc13"; gene_source "ensembl"; gene_biotype "protein_coding"; transcript_name "Ccdc13-201"; transcript_source "ensembl"; transcript_biotype "protein_coding"; tag "Ensembl_canonical";
8	ENSEMBL114_rn	exon	130376904	130377096	8.24327469513926	-	.	gene_id "ENSRNOG00000025643"; transcript_id "ENSRNOG00000025643_tx_2"; exon_id "8_130376904_130377096_-"; exonnum "1"; txlen "1704";
8	ENSEMBL114_rn	exon	130376904	130377096	2.30350533018455	-	.	gene_id "ENSRNOG00000025643"; transcript_id "ENSRNOG00000025643_tx_4"; exon_id "8_130376904_130377096_-"; exonnum "1"; txlen "1200";
8	ENSEMBL114_rn	exon	130376904	130377096	1.82076100100852	-	.	gene_id "ENSRNOG00000025643"; transcript_id "ENSRNOG00000025643_tx_5"; exon_id "8_130376904_130377096_-"; exonnum "1"; txlen "3473";
8	ENSEMBL114_rn	exon	130376904	130377096	1.70353112714478	-	.	gene_id "ENSRNOG00000025643"; transcript_id "ENSRNOG00000025643_tx_6"; exon_id "8_130376904_130377096_-"; exonnum "1"; txlen "1057";
8	ENSEMBL114_rn	exon	130376904	130377096	1.47616141265133	-	.	gene_id "ENSRNOG00000025643"; transcript_id "ENSRNOG00000025643_tx_7"; exon_id "8_130376904_130377096_-"; exonnum "1"; txlen "1561";
8	ENSEMBL114_rn	exon	130376904	130377096	1.3728159952747	-	.	gene_id "ENSRNOG00000025643"; transcript_id "ENSRNOG00000025643_tx_8"; exon_id "8_130376904_130377096_-"; exonnum "1"; txlen "3330";
8	ensembl	three_prime_utr	130391661	130392712	0	-	.	gene_id "ENSRNOG00000019428"; gene_version "9"; transcript_id "ENSRNOT00000064114"; transcript_version "5"; gene_name "Higd1a"; gene_source "ensembl"; gene_biotype "protein_coding"; transcript_name "Higd1a-201"; transcript_source "ensembl"; transcript_biotype "protein_coding"; tag "Ensembl_canonical";
8	ensembl	exon	130391661	130392762	0	-	.	gene_id "ENSRNOG00000019428"; gene_version "9"; transcript_id "ENSRNOT00000064114"; transcript_version "5"; exon_number "4"; gene_name "Higd1a"; gene_source "ensembl"; gene_biotype "protein_coding"; transcript_name "Higd1a-201"; transcript_source "ensembl"; transcript_biotype "protein_coding"; exon_id "ENSRNOE00000188803"; exon_version "8"; tag "Ensembl_canonical";
8	ensembl	gene	130391661	130400888	0	-	.	gene_id "ENSRNOG00000019428"; gene_version "9"; gene_name "Higd1a"; gene_source "ensembl"; gene_biotype "protein_coding";
8	ensembl	transcript	130391661	130400888	0	-	.	gene_id "ENSRNOG00000019428"; gene_version "9"; transcript_id "ENSRNOT00000064114"; transcript_version "5"; gene_name "Higd1a"; gene_source "ensembl"; gene_biotype "protein_coding"; transcript_name "Higd1a-201"; transcript_source "ensembl"; transcript_biotype "protein_coding"; tag "Ensembl_canonical";
8	ensembl	stop_codon	130392713	130392715	0	-	0	gene_id "ENSRNOG00000019428"; gene_version "9"; transcript_id "ENSRNOT00000064114"; transcript_version "5"; exon_number "4"; gene_name "Higd1a"; gene_source "ensembl"; gene_biotype "protein_coding"; transcript_name "Higd1a-201"; transcript_source "ensembl"; transcript_biotype "protein_coding"; tag "Ensembl_canonical";
8	ensembl	CDS	130392716	130392762	0	-	2	gene_id "ENSRNOG00000019428"; gene_version "9"; transcript_id "ENSRNOT00000064114"; transcript_version "5"; exon_number "4"; gene_name "Higd1a"; gene_source "ensembl"; gene_biotype "protein_coding"; transcript_name "Higd1a-201"; transcript_source "ensembl"; transcript_biotype "protein_coding"; protein_id "ENSRNOP00000061362"; protein_version "1"; tag "Ensembl_canonical";
8	ensembl	exon	130393372	130393506	0	-	.	gene_id "ENSRNOG00000019428"; gene_version "9"; transcript_id "ENSRNOT00000064114"; transcript_version "5"; exon_number "3"; gene_name "Higd1a"; gene_source "ensembl"; gene_biotype "protein_coding"; transcript_name "Higd1a-201"; transcript_source "ensembl"; transcript_biotype "protein_coding"; exon_id "ENSRNOE00000363831"; exon_version "1"; tag "Ensembl_canonical";
8	ensembl	CDS	130393372	130393506	0	-	2	gene_id "ENSRNOG00000019428"; gene_version "9"; transcript_id "ENSRNOT00000064114"; transcript_version "5"; exon_number "3"; gene_name "Higd1a"; gene_source "ensembl"; gene_biotype "protein_coding"; transcript_name "Higd1a-201"; transcript_source "ensembl"; transcript_biotype "protein_coding"; protein_id "ENSRNOP00000061362"; protein_version "1"; tag "Ensembl_canonical";
8	ensembl	CDS	130396110	130396206	0	-	0	gene_id "ENSRNOG00000019428"; gene_version "9"; transcript_id "ENSRNOT00000064114"; transcript_version "5"; exon_number "2"; gene_name "Higd1a"; gene_source "ensembl"; gene_biotype "protein_coding"; transcript_name "Higd1a-201"; transcript_source "ensembl"; transcript_biotype "protein_coding"; protein_id "ENSRNOP00000061362"; protein_version "1"; tag "Ensembl_canonical";
8	ensembl	exon	130396110	130396228	0	-	.	gene_id "ENSRNOG00000019428"; gene_version "9"; transcript_id "ENSRNOT00000064114"; transcript_version "5"; exon_number "2"; gene_name "Higd1a"; gene_source "ensembl"; gene_biotype "protein_coding"; transcript_name "Higd1a-201"; transcript_source "ensembl"; transcript_biotype "protein_coding"; exon_id "ENSRNOE00000446016"; exon_version "2"; tag "Ensembl_canonical";
8	ensembl	start_codon	130396204	130396206	0	-	0	gene_id "ENSRNOG00000019428"; gene_version "9"; transcript_id "ENSRNOT00000064114"; transcript_version "5"; exon_number "2"; gene_name "Higd1a"; gene_source "ensembl"; gene_biotype "protein_coding"; transcript_name "Higd1a-201"; transcript_source "ensembl"; transcript_biotype "protein_coding"; tag "Ensembl_canonical";
8	ensembl	five_prime_utr	130396207	130396228	0	-	.	gene_id "ENSRNOG00000019428"; gene_version "9"; transcript_id "ENSRNOT00000064114"; transcript_version "5"; gene_name "Higd1a"; gene_source "ensembl"; gene_biotype "protein_coding"; transcript_name "Higd1a-201"; transcript_source "ensembl"; transcript_biotype "protein_coding"; tag "Ensembl_canonical";
8	ensembl	exon	130400833	130400888	0	-	.	gene_id "ENSRNOG00000019428"; gene_version "9"; transcript_id "ENSRNOT00000064114"; transcript_version "5"; exon_number "1"; gene_name "Higd1a"; gene_source "ensembl"; gene_biotype "protein_coding"; transcript_name "Higd1a-201"; transcript_source "ensembl"; transcript_biotype "protein_coding"; exon_id "ENSRNOE00000687584"; exon_version "1"; tag "Ensembl_canonical";
8	ensembl	five_prime_utr	130400833	130400888	0	-	.	gene_id "ENSRNOG00000019428"; gene_version "9"; transcript_id "ENSRNOT00000064114"; transcript_version "5"; gene_name "Higd1a"; gene_source "ensembl"; gene_biotype "protein_coding"; transcript_name "Higd1a-201"; transcript_source "ensembl"; transcript_biotype "protein_coding"; tag "Ensembl_canonical";
8	sraer114_es	exon	130419640	130420305	0.275069618253116	-	.	gene_id "sraer114_gene_46809"; transcript_id "sraer114_gene_46809_tx_1"; exon_id "8_130419640_130420305_-"; exonnum "2"; txlen "789";
8	sraer114_ss	exon	130420381	130420503	0.275069618253116	-	.	gene_id "sraer114_gene_46809"; transcript_id "sraer114_gene_46809_tx_1"; exon_id "8_130420381_130420503_-"; exonnum "1"; txlen "789";
8	sraer114_es	exon	130425923	130427198	0.109501777298692	-	.	gene_id "ENSRNOG00000019481"; transcript_id "ENSRNOG00000019481_tx_11"; exon_id "8_130425923_130427198_-"; exonnum "5"; txlen "1878";
8	sraer114_es	exon	130431145	130431412	2.06628856788095	-	.	gene_id "ENSRNOG00000019481"; transcript_id "ENSRNOG00000019481_tx_1"; exon_id "8_130431145_130431412_-"; exonnum "6"; txlen "1099";
8	sraer114_es	exon	130431145	130431412	2.06628856788095	-	.	gene_id "ENSRNOG00000019481"; transcript_id "ENSRNOG00000019481_tx_2"; exon_id "8_130431145_130431412_-"; exonnum "4"; txlen "911";
8	sraer114_es	exon	130431145	130431412	0.506868187491924	-	.	gene_id "ENSRNOG00000019481"; transcript_id "ENSRNOG00000019481_tx_4"; exon_id "8_130431145_130431412_-"; exonnum "5"; txlen "870";
8	sraer114_es	exon	130431145	130431412	0.506868187491924	-	.	gene_id "ENSRNOG00000019481"; transcript_id "ENSRNOG00000019481_tx_5"; exon_id "8_130431145_130431412_-"; exonnum "3"; txlen "682";
8	sraer114_es	exon	130431145	130431412	0.415421250536724	-	.	gene_id "ENSRNOG00000019481"; transcript_id "ENSRNOG00000019481_tx_6"; exon_id "8_130431145_130431412_-"; exonnum "5"; txlen "983";
8	sraer114_es	exon	130431145	130431412	0.393208599030185	-	.	gene_id "ENSRNOG00000019481"; transcript_id "ENSRNOG00000019481_tx_7"; exon_id "8_130431145_130431412_-"; exonnum "4"; txlen "754";
8	sraer114_es	exon	130431243	130431326	0.156438222438341	-	.	gene_id "ENSRNOG00000019481"; transcript_id "ENSRNOG00000019481_tx_10"; exon_id "8_130431243_130431326_-"; exonnum "5"; txlen "799";
8	sraer114_es	exon	130431243	130431326	0.282197146909672	-	.	gene_id "ENSRNOG00000019481"; transcript_id "ENSRNOG00000019481_tx_8"; exon_id "8_130431243_130431326_-"; exonnum "6"; txlen "915";
8	sraer114_es	exon	130431243	130431326	0.282197146909672	-	.	gene_id "ENSRNOG00000019481"; transcript_id "ENSRNOG00000019481_tx_9"; exon_id "8_130431243_130431326_-"; exonnum "4"; txlen "727";
8	sraer114_mid	exon	130432747	130432975	2.06628856788095	-	.	gene_id "ENSRNOG00000019481"; transcript_id "ENSRNOG00000019481_tx_1"; exon_id "8_130432747_130432975_-"; exonnum "5"; txlen "1099";
8	sraer114_mid	exon	130432747	130432975	0.156438222438341	-	.	gene_id "ENSRNOG00000019481"; transcript_id "ENSRNOG00000019481_tx_10"; exon_id "8_130432747_130432975_-"; exonnum "4"; txlen "799";
8	sraer114_mid	exon	130432747	130432975	2.06628856788095	-	.	gene_id "ENSRNOG00000019481"; transcript_id "ENSRNOG00000019481_tx_2"; exon_id "8_130432747_130432975_-"; exonnum "3"; txlen "911";
8	sraer114_mid	exon	130432747	130432975	0.415421250536724	-	.	gene_id "ENSRNOG00000019481"; transcript_id "ENSRNOG00000019481_tx_6"; exon_id "8_130432747_130432975_-"; exonnum "4"; txlen "983";
8	sraer114_mid	exon	130432747	130432975	0.282197146909672	-	.	gene_id "ENSRNOG00000019481"; transcript_id "ENSRNOG00000019481_tx_8"; exon_id "8_130432747_130432975_-"; exonnum "5"; txlen "915";
8	sraer114_mid	exon	130432747	130432975	0.282197146909672	-	.	gene_id "ENSRNOG00000019481"; transcript_id "ENSRNOG00000019481_tx_9"; exon_id "8_130432747_130432975_-"; exonnum "3"; txlen "727";
8	sraer114_mid	exon	130434816	130434956	2.06628856788095	-	.	gene_id "ENSRNOG00000019481"; transcript_id "ENSRNOG00000019481_tx_1"; exon_id "8_130434816_130434956_-"; exonnum "4"; txlen "1099";
8	sraer114_mid	exon	130434816	130434956	0.156438222438341	-	.	gene_id "ENSRNOG00000019481"; transcript_id "ENSRNOG00000019481_tx_10"; exon_id "8_130434816_130434956_-"; exonnum "3"; txlen "799";
8	sraer114_mid	exon	130434816	130434956	0.109501777298692	-	.	gene_id "ENSRNOG00000019481"; transcript_id "ENSRNOG00000019481_tx_11"; exon_id "8_130434816_130434956_-"; exonnum "4"; txlen "1878";
8	sraer114_mid	exon	130434816	130434956	2.06628856788095	-	.	gene_id "ENSRNOG00000019481"; transcript_id "ENSRNOG00000019481_tx_2"; exon_id "8_130434816_130434956_-"; exonnum "2"; txlen "911";
8	sraer114_mid	exon	130434816	130434956	0.506868187491924	-	.	gene_id "ENSRNOG00000019481"; transcript_id "ENSRNOG00000019481_tx_4"; exon_id "8_130434816_130434956_-"; exonnum "4"; txlen "870";
8	sraer114_mid	exon	130434816	130434956	0.506868187491924	-	.	gene_id "ENSRNOG00000019481"; transcript_id "ENSRNOG00000019481_tx_5"; exon_id "8_130434816_130434956_-"; exonnum "2"; txlen "682";
8	sraer114_mid	exon	130434816	130434956	0.415421250536724	-	.	gene_id "ENSRNOG00000019481"; transcript_id "ENSRNOG00000019481_tx_6"; exon_id "8_130434816_130434956_-"; exonnum "3"; txlen "983";
8	sraer114_mid	exon	130434816	130434956	0.393208599030185	-	.	gene_id "ENSRNOG00000019481"; transcript_id "ENSRNOG00000019481_tx_7"; exon_id "8_130434816_130434956_-"; exonnum "3"; txlen "754";
8	sraer114_mid	exon	130434816	130434956	0.282197146909672	-	.	gene_id "ENSRNOG00000019481"; transcript_id "ENSRNOG00000019481_tx_8"; exon_id "8_130434816_130434956_-"; exonnum "4"; txlen "915";
8	sraer114_mid	exon	130434816	130434956	0.282197146909672	-	.	gene_id "ENSRNOG00000019481"; transcript_id "ENSRNOG00000019481_tx_9"; exon_id "8_130434816_130434956_-"; exonnum "2"; txlen "727";
8	sraer114_es	exon	130441449	130441800	0.754033932536993	-	.	gene_id "ENSRNOG00000019481"; transcript_id "ENSRNOG00000019481_tx_3"; exon_id "8_130441449_130441800_-"; exonnum "4"; txlen "813";
8	ensembl	three_prime_utr	130442503	130442688	0	-	.	gene_id "ENSRNOG00000019481"; gene_version "7"; transcript_id "ENSRNOT00000026355"; transcript_version "7"; gene_name "Cyp8b1"; gene_source "ensembl"; gene_biotype "protein_coding"; transcript_name "Cyp8b1-201"; transcript_source "ensembl"; transcript_biotype "protein_coding"; tag "Ensembl_canonical";
8	ensembl	exon	130442503	130442808	0	-	.	gene_id "ENSRNOG00000019481"; gene_version "7"; transcript_id "ENSRNOT00000026355"; transcript_version "7"; exon_number "3"; gene_name "Cyp8b1"; gene_source "ensembl"; gene_biotype "protein_coding"; transcript_name "Cyp8b1-201"; transcript_source "ensembl"; transcript_biotype "protein_coding"; exon_id "ENSRNOE00000779531"; exon_version "1"; tag "Ensembl_canonical";
8	ensembl	gene	130442503	130457689	0	-	.	gene_id "ENSRNOG00000019481"; gene_version "7"; gene_name "Cyp8b1"; gene_source "ensembl"; gene_biotype "protein_coding";
8	ensembl	transcript	130442503	130457689	0	-	.	gene_id "ENSRNOG00000019481"; gene_version "7"; transcript_id "ENSRNOT00000026355"; transcript_version "7"; gene_name "Cyp8b1"; gene_source "ensembl"; gene_biotype "protein_coding"; transcript_name "Cyp8b1-201"; transcript_source "ensembl"; transcript_biotype "protein_coding"; tag "Ensembl_canonical";
8	ensembl	stop_codon	130442689	130442691	0	-	0	gene_id "ENSRNOG00000019481"; gene_version "7"; transcript_id "ENSRNOT00000026355"; transcript_version "7"; exon_number "3"; gene_name "Cyp8b1"; gene_source "ensembl"; gene_biotype "protein_coding"; transcript_name "Cyp8b1-201"; transcript_source "ensembl"; transcript_biotype "protein_coding"; tag "Ensembl_canonical";
8	ensembl	CDS	130442692	130442808	0	-	0	gene_id "ENSRNOG00000019481"; gene_version "7"; transcript_id "ENSRNOT00000026355"; transcript_version "7"; exon_number "3"; gene_name "Cyp8b1"; gene_source "ensembl"; gene_biotype "protein_coding"; transcript_name "Cyp8b1-201"; transcript_source "ensembl"; transcript_biotype "protein_coding"; protein_id "ENSRNOP00000026355"; protein_version "3"; tag "Ensembl_canonical";
8	sraer114_mid	exon	130442693	130442808	2.06628856788095	-	.	gene_id "ENSRNOG00000019481"; transcript_id "ENSRNOG00000019481_tx_1"; exon_id "8_130442693_130442808_-"; exonnum "3"; txlen "1099";
8	sraer114_mid	exon	130442693	130442808	0.109501777298692	-	.	gene_id "ENSRNOG00000019481"; transcript_id "ENSRNOG00000019481_tx_11"; exon_id "8_130442693_130442808_-"; exonnum "3"; txlen "1878";
8	sraer114_mid	exon	130442693	130442808	0.754033932536993	-	.	gene_id "ENSRNOG00000019481"; transcript_id "ENSRNOG00000019481_tx_3"; exon_id "8_130442693_130442808_-"; exonnum "3"; txlen "813";
8	sraer114_mid	exon	130442693	130442808	0.506868187491924	-	.	gene_id "ENSRNOG00000019481"; transcript_id "ENSRNOG00000019481_tx_4"; exon_id "8_130442693_130442808_-"; exonnum "3"; txlen "870";
8	sraer114_mid	exon	130442693	130442808	0.282197146909672	-	.	gene_id "ENSRNOG00000019481"; transcript_id "ENSRNOG00000019481_tx_8"; exon_id "8_130442693_130442808_-"; exonnum "3"; txlen "915";
8	ensembl	exon	130443389	130443460	0	-	.	gene_id "ENSRNOG00000019481"; gene_version "7"; transcript_id "ENSRNOT00000026355"; transcript_version "7"; exon_number "2"; gene_name "Cyp8b1"; gene_source "ensembl"; gene_biotype "protein_coding"; transcript_name "Cyp8b1-201"; transcript_source "ensembl"; transcript_biotype "protein_coding"; exon_id "ENSRNOE00000639253"; exon_version "1"; tag "Ensembl_canonical";
8	ensembl	CDS	130443389	130443460	0	-	0	gene_id "ENSRNOG00000019481"; gene_version "7"; transcript_id "ENSRNOT00000026355"; transcript_version "7"; exon_number "2"; gene_name "Cyp8b1"; gene_source "ensembl"; gene_biotype "protein_coding"; transcript_name "Cyp8b1-201"; transcript_source "ensembl"; transcript_biotype "protein_coding"; protein_id "ENSRNOP00000026355"; protein_version "3"; tag "Ensembl_canonical";
8	ENSEMBL114_rn	exon	130443389	130443460	2.06628856788095	-	.	gene_id "ENSRNOG00000019481"; transcript_id "ENSRNOG00000019481_tx_1"; exon_id "8_130443389_130443460_-"; exonnum "2"; txlen "1099";
8	ENSEMBL114_rn	exon	130443389	130443460	0.156438222438341	-	.	gene_id "ENSRNOG00000019481"; transcript_id "ENSRNOG00000019481_tx_10"; exon_id "8_130443389_130443460_-"; exonnum "2"; txlen "799";
8	ENSEMBL114_rn	exon	130443389	130443460	0.109501777298692	-	.	gene_id "ENSRNOG00000019481"; transcript_id "ENSRNOG00000019481_tx_11"; exon_id "8_130443389_130443460_-"; exonnum "2"; txlen "1878";
8	ENSEMBL114_rn	exon	130443389	130443460	0.754033932536993	-	.	gene_id "ENSRNOG00000019481"; transcript_id "ENSRNOG00000019481_tx_3"; exon_id "8_130443389_130443460_-"; exonnum "2"; txlen "813";
8	ENSEMBL114_rn	exon	130443389	130443460	0.506868187491924	-	.	gene_id "ENSRNOG00000019481"; transcript_id "ENSRNOG00000019481_tx_4"; exon_id "8_130443389_130443460_-"; exonnum "2"; txlen "870";
8	ENSEMBL114_rn	exon	130443389	130443460	0.415421250536724	-	.	gene_id "ENSRNOG00000019481"; transcript_id "ENSRNOG00000019481_tx_6"; exon_id "8_130443389_130443460_-"; exonnum "2"; txlen "983";
8	ENSEMBL114_rn	exon	130443389	130443460	0.393208599030185	-	.	gene_id "ENSRNOG00000019481"; transcript_id "ENSRNOG00000019481_tx_7"; exon_id "8_130443389_130443460_-"; exonnum "2"; txlen "754";
8	ENSEMBL114_rn	exon	130443389	130443460	0.282197146909672	-	.	gene_id "ENSRNOG00000019481"; transcript_id "ENSRNOG00000019481_tx_8"; exon_id "8_130443389_130443460_-"; exonnum "2"; txlen "915";
8	sraer114_ss	exon	130454824	130455096	2.06628856788095	-	.	gene_id "ENSRNOG00000019481"; transcript_id "ENSRNOG00000019481_tx_1"; exon_id "8_130454824_130455096_-"; exonnum "1"; txlen "1099";
8	sraer114_ss	exon	130454824	130455096	0.156438222438341	-	.	gene_id "ENSRNOG00000019481"; transcript_id "ENSRNOG00000019481_tx_10"; exon_id "8_130454824_130455096_-"; exonnum "1"; txlen "799";
8	sraer114_ss	exon	130454824	130455096	0.109501777298692	-	.	gene_id "ENSRNOG00000019481"; transcript_id "ENSRNOG00000019481_tx_11"; exon_id "8_130454824_130455096_-"; exonnum "1"; txlen "1878";
8	sraer114_ss	exon	130454824	130455096	2.06628856788095	-	.	gene_id "ENSRNOG00000019481"; transcript_id "ENSRNOG00000019481_tx_2"; exon_id "8_130454824_130455096_-"; exonnum "1"; txlen "911";
8	sraer114_ss	exon	130454824	130455096	0.754033932536993	-	.	gene_id "ENSRNOG00000019481"; transcript_id "ENSRNOG00000019481_tx_3"; exon_id "8_130454824_130455096_-"; exonnum "1"; txlen "813";
8	sraer114_ss	exon	130454824	130455096	0.506868187491924	-	.	gene_id "ENSRNOG00000019481"; transcript_id "ENSRNOG00000019481_tx_4"; exon_id "8_130454824_130455096_-"; exonnum "1"; txlen "870";
8	sraer114_ss	exon	130454824	130455096	0.506868187491924	-	.	gene_id "ENSRNOG00000019481"; transcript_id "ENSRNOG00000019481_tx_5"; exon_id "8_130454824_130455096_-"; exonnum "1"; txlen "682";
8	sraer114_ss	exon	130454824	130455096	0.415421250536724	-	.	gene_id "ENSRNOG00000019481"; transcript_id "ENSRNOG00000019481_tx_6"; exon_id "8_130454824_130455096_-"; exonnum "1"; txlen "983";
8	sraer114_ss	exon	130454824	130455096	0.393208599030185	-	.	gene_id "ENSRNOG00000019481"; transcript_id "ENSRNOG00000019481_tx_7"; exon_id "8_130454824_130455096_-"; exonnum "1"; txlen "754";
8	sraer114_ss	exon	130454824	130455096	0.282197146909672	-	.	gene_id "ENSRNOG00000019481"; transcript_id "ENSRNOG00000019481_tx_8"; exon_id "8_130454824_130455096_-"; exonnum "1"; txlen "915";
8	sraer114_ss	exon	130454824	130455096	0.282197146909672	-	.	gene_id "ENSRNOG00000019481"; transcript_id "ENSRNOG00000019481_tx_9"; exon_id "8_130454824_130455096_-"; exonnum "1"; txlen "727";
8	ensembl	CDS	130456096	130457559	0	-	0	gene_id "ENSRNOG00000019481"; gene_version "7"; transcript_id "ENSRNOT00000026355"; transcript_version "7"; exon_number "1"; gene_name "Cyp8b1"; gene_source "ensembl"; gene_biotype "protein_coding"; transcript_name "Cyp8b1-201"; transcript_source "ensembl"; transcript_biotype "protein_coding"; protein_id "ENSRNOP00000026355"; protein_version "3"; tag "Ensembl_canonical";
8	ensembl	exon	130456096	130457689	0	-	.	gene_id "ENSRNOG00000019481"; gene_version "7"; transcript_id "ENSRNOT00000026355"; transcript_version "7"; exon_number "1"; gene_name "Cyp8b1"; gene_source "ensembl"; gene_biotype "protein_coding"; transcript_name "Cyp8b1-201"; transcript_source "ensembl"; transcript_biotype "protein_coding"; exon_id "ENSRNOE00000189122"; exon_version "7"; tag "Ensembl_canonical";
8	ensembl	start_codon	130457557	130457559	0	-	0	gene_id "ENSRNOG00000019481"; gene_version "7"; transcript_id "ENSRNOT00000026355"; transcript_version "7"; exon_number "1"; gene_name "Cyp8b1"; gene_source "ensembl"; gene_biotype "protein_coding"; transcript_name "Cyp8b1-201"; transcript_source "ensembl"; transcript_biotype "protein_coding"; tag "Ensembl_canonical";
8	ensembl	five_prime_utr	130457560	130457689	0	-	.	gene_id "ENSRNOG00000019481"; gene_version "7"; transcript_id "ENSRNOT00000026355"; transcript_version "7"; gene_name "Cyp8b1"; gene_source "ensembl"; gene_biotype "protein_coding"; transcript_name "Cyp8b1-201"; transcript_source "ensembl"; transcript_biotype "protein_coding"; tag "Ensembl_canonical";
8	sraer114_es	exon	130466427	130466972	0.0032110013937191	-	.	gene_id "ENSRNOG00000019492"; transcript_id "ENSRNOG00000019492_tx_2"; exon_id "8_130466427_130466972_-"; exonnum "5"; txlen "1067";
8	sraer114_mid	exon	130469506	130469642	0.0032110013937191	-	.	gene_id "ENSRNOG00000019492"; transcript_id "ENSRNOG00000019492_tx_2"; exon_id "8_130469506_130469642_-"; exonnum "4"; txlen "1067";
8	sraer114_mid	exon	130470102	130470186	0.0032110013937191	-	.	gene_id "ENSRNOG00000019492"; transcript_id "ENSRNOG00000019492_tx_2"; exon_id "8_130470102_130470186_-"; exonnum "3"; txlen "1067";
8	ensembl	stop_codon	130476406	130476408	0	-	0	gene_id "ENSRNOG00000054355"; gene_version "3"; transcript_id "ENSRNOT00000082247"; transcript_version "3"; exon_number "3"; gene_name "AC128212.1"; gene_source "ensembl"; gene_biotype "protein_coding"; transcript_name "AC128212.1-201"; transcript_source "ensembl"; transcript_biotype "protein_coding"; tag "Ensembl_canonical";
8	ensembl	exon	130476406	130477077	0	-	.	gene_id "ENSRNOG00000054355"; gene_version "3"; transcript_id "ENSRNOT00000082247"; transcript_version "3"; exon_number "3"; gene_name "AC128212.1"; gene_source "ensembl"; gene_biotype "protein_coding"; transcript_name "AC128212.1-201"; transcript_source "ensembl"; transcript_biotype "protein_coding"; exon_id "ENSRNOE00000327192"; exon_version "5"; tag "Ensembl_canonical";
8	ensembl	gene	130476406	130477899	0	-	.	gene_id "ENSRNOG00000054355"; gene_version "3"; gene_name "AC128212.1"; gene_source "ensembl"; gene_biotype "protein_coding";
8	ensembl	transcript	130476406	130477899	0	-	.	gene_id "ENSRNOG00000054355"; gene_version "3"; transcript_id "ENSRNOT00000082247"; transcript_version "3"; gene_name "AC128212.1"; gene_source "ensembl"; gene_biotype "protein_coding"; transcript_name "AC128212.1-201"; transcript_source "ensembl"; transcript_biotype "protein_coding"; tag "Ensembl_canonical";
8	ensembl	CDS	130476409	130477077	0	-	0	gene_id "ENSRNOG00000054355"; gene_version "3"; transcript_id "ENSRNOT00000082247"; transcript_version "3"; exon_number "3"; gene_name "AC128212.1"; gene_source "ensembl"; gene_biotype "protein_coding"; transcript_name "AC128212.1-201"; transcript_source "ensembl"; transcript_biotype "protein_coding"; protein_id "ENSRNOP00000103854"; protein_version "1"; tag "Ensembl_canonical";
8	ensembl	exon	130477111	130477379	0	-	.	gene_id "ENSRNOG00000054355"; gene_version "3"; transcript_id "ENSRNOT00000082247"; transcript_version "3"; exon_number "2"; gene_name "AC128212.1"; gene_source "ensembl"; gene_biotype "protein_coding"; transcript_name "AC128212.1-201"; transcript_source "ensembl"; transcript_biotype "protein_coding"; exon_id "ENSRNOE00000531964"; exon_version "3"; tag "Ensembl_canonical";
8	ensembl	CDS	130477111	130477379	0	-	2	gene_id "ENSRNOG00000054355"; gene_version "3"; transcript_id "ENSRNOT00000082247"; transcript_version "3"; exon_number "2"; gene_name "AC128212.1"; gene_source "ensembl"; gene_biotype "protein_coding"; transcript_name "AC128212.1-201"; transcript_source "ensembl"; transcript_biotype "protein_coding"; protein_id "ENSRNOP00000103854"; protein_version "1"; tag "Ensembl_canonical";
8	ensembl	exon	130477833	130477899	0	-	.	gene_id "ENSRNOG00000054355"; gene_version "3"; transcript_id "ENSRNOT00000082247"; transcript_version "3"; exon_number "1"; gene_name "AC128212.1"; gene_source "ensembl"; gene_biotype "protein_coding"; transcript_name "AC128212.1-201"; transcript_source "ensembl"; transcript_biotype "protein_coding"; exon_id "ENSRNOE00000719571"; exon_version "1"; tag "Ensembl_canonical";
8	ensembl	CDS	130477833	130477899	0	-	0	gene_id "ENSRNOG00000054355"; gene_version "3"; transcript_id "ENSRNOT00000082247"; transcript_version "3"; exon_number "1"; gene_name "AC128212.1"; gene_source "ensembl"; gene_biotype "protein_coding"; transcript_name "AC128212.1-201"; transcript_source "ensembl"; transcript_biotype "protein_coding"; protein_id "ENSRNOP00000103854"; protein_version "1"; tag "Ensembl_canonical";
8	sraer114_mid	exon	130511891	130512003	0.0032110013937191	-	.	gene_id "ENSRNOG00000019492"; transcript_id "ENSRNOG00000019492_tx_2"; exon_id "8_130511891_130512003_-"; exonnum "2"; txlen "1067";
8	sraer114_ss	exon	130514383	130514568	0.0032110013937191	-	.	gene_id "ENSRNOG00000019492"; transcript_id "ENSRNOG00000019492_tx_2"; exon_id "8_130514383_130514568_-"; exonnum "1"; txlen "1067";
8	ensembl	three_prime_utr	130521459	130523033	0	-	.	gene_id "ENSRNOG00000019492"; gene_version "8"; transcript_id "ENSRNOT00000146834"; transcript_version "1"; gene_name "Pomgnt2"; gene_source "ensembl"; gene_biotype "protein_coding"; transcript_name "Pomgnt2-208"; transcript_source "ensembl"; transcript_biotype "protein_coding";
8	ensembl	three_prime_utr	130521459	130523033	0	-	.	gene_id "ENSRNOG00000019492"; gene_version "8"; transcript_id "ENSRNOT00000136071"; transcript_version "1"; gene_name "Pomgnt2"; gene_source "ensembl"; gene_biotype "protein_coding"; transcript_name "Pomgnt2-205"; transcript_source "ensembl"; transcript_biotype "protein_coding";
8	ensembl	exon	130521459	130524884	0	-	.	gene_id "ENSRNOG00000019492"; gene_version "8"; transcript_id "ENSRNOT00000146834"; transcript_version "1"; exon_number "3"; gene_name "Pomgnt2"; gene_source "ensembl"; gene_biotype "protein_coding"; transcript_name "Pomgnt2-208"; transcript_source "ensembl"; transcript_biotype "protein_coding"; exon_id "ENSRNOE00000762103"; exon_version "1";
8	ensembl	exon	130521459	130524884	0	-	.	gene_id "ENSRNOG00000019492"; gene_version "8"; transcript_id "ENSRNOT00000136071"; transcript_version "1"; exon_number "3"; gene_name "Pomgnt2"; gene_source "ensembl"; gene_biotype "protein_coding"; transcript_name "Pomgnt2-205"; transcript_source "ensembl"; transcript_biotype "protein_coding"; exon_id "ENSRNOE00000762103"; exon_version "1";
8	ensembl	transcript	130521459	130538350	0	-	.	gene_id "ENSRNOG00000019492"; gene_version "8"; transcript_id "ENSRNOT00000146834"; transcript_version "1"; gene_name "Pomgnt2"; gene_source "ensembl"; gene_biotype "protein_coding"; transcript_name "Pomgnt2-208"; transcript_source "ensembl"; transcript_biotype "protein_coding";
8	ensembl	transcript	130521459	130538609	0	-	.	gene_id "ENSRNOG00000019492"; gene_version "8"; transcript_id "ENSRNOT00000136071"; transcript_version "1"; gene_name "Pomgnt2"; gene_source "ensembl"; gene_biotype "protein_coding"; transcript_name "Pomgnt2-205"; transcript_source "ensembl"; transcript_biotype "protein_coding";
8	ensembl	gene	130521459	130571943	0	-	.	gene_id "ENSRNOG00000019492"; gene_version "8"; gene_name "Pomgnt2"; gene_source "ensembl"; gene_biotype "protein_coding";
8	ensembl	three_prime_utr	130521985	130523033	0	-	.	gene_id "ENSRNOG00000019492"; gene_version "8"; transcript_id "ENSRNOT00000140563"; transcript_version "1"; gene_name "Pomgnt2"; gene_source "ensembl"; gene_biotype "protein_coding"; transcript_name "Pomgnt2-207"; transcript_source "ensembl"; transcript_biotype "protein_coding"; tag "Ensembl_canonical";
8	ensembl	exon	130521985	130524884	0	-	.	gene_id "ENSRNOG00000019492"; gene_version "8"; transcript_id "ENSRNOT00000140563"; transcript_version "1"; exon_number "3"; gene_name "Pomgnt2"; gene_source "ensembl"; gene_biotype "protein_coding"; transcript_name "Pomgnt2-207"; transcript_source "ensembl"; transcript_biotype "protein_coding"; exon_id "ENSRNOE00000695468"; exon_version "1"; tag "Ensembl_canonical";
8	ensembl	transcript	130521985	130547539	0	-	.	gene_id "ENSRNOG00000019492"; gene_version "8"; transcript_id "ENSRNOT00000140563"; transcript_version "1"; gene_name "Pomgnt2"; gene_source "ensembl"; gene_biotype "protein_coding"; transcript_name "Pomgnt2-207"; transcript_source "ensembl"; transcript_biotype "protein_coding"; tag "Ensembl_canonical";
8	ensembl	three_prime_utr	130522500	130523033	0	-	.	gene_id "ENSRNOG00000019492"; gene_version "8"; transcript_id "ENSRNOT00000139401"; transcript_version "1"; gene_name "Pomgnt2"; gene_source "ensembl"; gene_biotype "protein_coding"; transcript_name "Pomgnt2-206"; transcript_source "ensembl"; transcript_biotype "protein_coding";
8	ensembl	exon	130522500	130524884	0	-	.	gene_id "ENSRNOG00000019492"; gene_version "8"; transcript_id "ENSRNOT00000139401"; transcript_version "1"; exon_number "6"; gene_name "Pomgnt2"; gene_source "ensembl"; gene_biotype "protein_coding"; transcript_name "Pomgnt2-206"; transcript_source "ensembl"; transcript_biotype "protein_coding"; exon_id "ENSRNOE00000645297"; exon_version "2";
8	ensembl	transcript	130522500	130571943	0	-	.	gene_id "ENSRNOG00000019492"; gene_version "8"; transcript_id "ENSRNOT00000139401"; transcript_version "1"; gene_name "Pomgnt2"; gene_source "ensembl"; gene_biotype "protein_coding"; transcript_name "Pomgnt2-206"; transcript_source "ensembl"; transcript_biotype "protein_coding";
8	ensembl	three_prime_utr	130522562	130523033	0	-	.	gene_id "ENSRNOG00000019492"; gene_version "8"; transcript_id "ENSRNOT00000130365"; transcript_version "1"; gene_name "Pomgnt2"; gene_source "ensembl"; gene_biotype "protein_coding"; transcript_name "Pomgnt2-204"; transcript_source "ensembl"; transcript_biotype "protein_coding";
8	ensembl	exon	130522562	130524884	0	-	.	gene_id "ENSRNOG00000019492"; gene_version "8"; transcript_id "ENSRNOT00000130365"; transcript_version "1"; exon_number "2"; gene_name "Pomgnt2"; gene_source "ensembl"; gene_biotype "protein_coding"; transcript_name "Pomgnt2-204"; transcript_source "ensembl"; transcript_biotype "protein_coding"; exon_id "ENSRNOE00000729817"; exon_version "1";
8	ensembl	transcript	130522562	130547539	0	-	.	gene_id "ENSRNOG00000019492"; gene_version "8"; transcript_id "ENSRNOT00000130365"; transcript_version "1"; gene_name "Pomgnt2"; gene_source "ensembl"; gene_biotype "protein_coding"; transcript_name "Pomgnt2-204"; transcript_source "ensembl"; transcript_biotype "protein_coding";
8	ensembl	three_prime_utr	130522612	130523033	0	-	.	gene_id "ENSRNOG00000019492"; gene_version "8"; transcript_id "ENSRNOT00000026363"; transcript_version "8"; gene_name "Pomgnt2"; gene_source "ensembl"; gene_biotype "protein_coding"; transcript_name "Pomgnt2-201"; transcript_source "ensembl"; transcript_biotype "protein_coding";
8	ensembl	exon	130522612	130524884	0	-	.	gene_id "ENSRNOG00000019492"; gene_version "8"; transcript_id "ENSRNOT00000026363"; transcript_version "8"; exon_number "2"; gene_name "Pomgnt2"; gene_source "ensembl"; gene_biotype "protein_coding"; transcript_name "Pomgnt2-201"; transcript_source "ensembl"; transcript_biotype "protein_coding"; exon_id "ENSRNOE00000727118"; exon_version "1";
8	ensembl	transcript	130522612	130530909	0	-	.	gene_id "ENSRNOG00000019492"; gene_version "8"; transcript_id "ENSRNOT00000026363"; transcript_version "8"; gene_name "Pomgnt2"; gene_source "ensembl"; gene_biotype "protein_coding"; transcript_name "Pomgnt2-201"; transcript_source "ensembl"; transcript_biotype "protein_coding";
8	ensembl	three_prime_utr	130522615	130523033	0	-	.	gene_id "ENSRNOG00000019492"; gene_version "8"; transcript_id "ENSRNOT00000100933"; transcript_version "2"; gene_name "Pomgnt2"; gene_source "ensembl"; gene_biotype "protein_coding"; transcript_name "Pomgnt2-202"; transcript_source "ensembl"; transcript_biotype "protein_coding";
8	ensembl	exon	130522615	130524884	0	-	.	gene_id "ENSRNOG00000019492"; gene_version "8"; transcript_id "ENSRNOT00000100933"; transcript_version "2"; exon_number "2"; gene_name "Pomgnt2"; gene_source "ensembl"; gene_biotype "protein_coding"; transcript_name "Pomgnt2-202"; transcript_source "ensembl"; transcript_biotype "protein_coding"; exon_id "ENSRNOE00000189239"; exon_version "8";
8	ensembl	transcript	130522615	130532484	0	-	.	gene_id "ENSRNOG00000019492"; gene_version "8"; transcript_id "ENSRNOT00000100933"; transcript_version "2"; gene_name "Pomgnt2"; gene_source "ensembl"; gene_biotype "protein_coding"; transcript_name "Pomgnt2-202"; transcript_source "ensembl"; transcript_biotype "protein_coding";
8	ensembl	three_prime_utr	130522671	130523033	0	-	.	gene_id "ENSRNOG00000019492"; gene_version "8"; transcript_id "ENSRNOT00000123917"; transcript_version "1"; gene_name "Pomgnt2"; gene_source "ensembl"; gene_biotype "protein_coding"; transcript_name "Pomgnt2-203"; transcript_source "ensembl"; transcript_biotype "protein_coding";
8	ensembl	exon	130522671	130524884	0	-	.	gene_id "ENSRNOG00000019492"; gene_version "8"; transcript_id "ENSRNOT00000123917"; transcript_version "1"; exon_number "3"; gene_name "Pomgnt2"; gene_source "ensembl"; gene_biotype "protein_coding"; transcript_name "Pomgnt2-203"; transcript_source "ensembl"; transcript_biotype "protein_coding"; exon_id "ENSRNOE00000701569"; exon_version "1";
8	ensembl	transcript	130522671	130532484	0	-	.	gene_id "ENSRNOG00000019492"; gene_version "8"; transcript_id "ENSRNOT00000123917"; transcript_version "1"; gene_name "Pomgnt2"; gene_source "ensembl"; gene_biotype "protein_coding"; transcript_name "Pomgnt2-203"; transcript_source "ensembl"; transcript_biotype "protein_coding";
8	ensembl	stop_codon	130523034	130523036	0	-	0	gene_id "ENSRNOG00000019492"; gene_version "8"; transcript_id "ENSRNOT00000026363"; transcript_version "8"; exon_number "2"; gene_name "Pomgnt2"; gene_source "ensembl"; gene_biotype "protein_coding"; transcript_name "Pomgnt2-201"; transcript_source "ensembl"; transcript_biotype "protein_coding";
8	ensembl	stop_codon	130523034	130523036	0	-	0	gene_id "ENSRNOG00000019492"; gene_version "8"; transcript_id "ENSRNOT00000123917"; transcript_version "1"; exon_number "3"; gene_name "Pomgnt2"; gene_source "ensembl"; gene_biotype "protein_coding"; transcript_name "Pomgnt2-203"; transcript_source "ensembl"; transcript_biotype "protein_coding";
8	ensembl	stop_codon	130523034	130523036	0	-	0	gene_id "ENSRNOG00000019492"; gene_version "8"; transcript_id "ENSRNOT00000100933"; transcript_version "2"; exon_number "2"; gene_name "Pomgnt2"; gene_source "ensembl"; gene_biotype "protein_coding"; transcript_name "Pomgnt2-202"; transcript_source "ensembl"; transcript_biotype "protein_coding";
8	ensembl	stop_codon	130523034	130523036	0	-	0	gene_id "ENSRNOG00000019492"; gene_version "8"; transcript_id "ENSRNOT00000146834"; transcript_version "1"; exon_number "3"; gene_name "Pomgnt2"; gene_source "ensembl"; gene_biotype "protein_coding"; transcript_name "Pomgnt2-208"; transcript_source "ensembl"; transcript_biotype "protein_coding";
8	ensembl	stop_codon	130523034	130523036	0	-	0	gene_id "ENSRNOG00000019492"; gene_version "8"; transcript_id "ENSRNOT00000136071"; transcript_version "1"; exon_number "3"; gene_name "Pomgnt2"; gene_source "ensembl"; gene_biotype "protein_coding"; transcript_name "Pomgnt2-205"; transcript_source "ensembl"; transcript_biotype "protein_coding";
8	ensembl	stop_codon	130523034	130523036	0	-	0	gene_id "ENSRNOG00000019492"; gene_version "8"; transcript_id "ENSRNOT00000130365"; transcript_version "1"; exon_number "2"; gene_name "Pomgnt2"; gene_source "ensembl"; gene_biotype "protein_coding"; transcript_name "Pomgnt2-204"; transcript_source "ensembl"; transcript_biotype "protein_coding";
8	ensembl	stop_codon	130523034	130523036	0	-	0	gene_id "ENSRNOG00000019492"; gene_version "8"; transcript_id "ENSRNOT00000140563"; transcript_version "1"; exon_number "3"; gene_name "Pomgnt2"; gene_source "ensembl"; gene_biotype "protein_coding"; transcript_name "Pomgnt2-207"; transcript_source "ensembl"; transcript_biotype "protein_coding"; tag "Ensembl_canonical";
8	ensembl	stop_codon	130523034	130523036	0	-	0	gene_id "ENSRNOG00000019492"; gene_version "8"; transcript_id "ENSRNOT00000139401"; transcript_version "1"; exon_number "6"; gene_name "Pomgnt2"; gene_source "ensembl"; gene_biotype "protein_coding"; transcript_name "Pomgnt2-206"; transcript_source "ensembl"; transcript_biotype "protein_coding";
8	ensembl	CDS	130523037	130524776	0	-	0	gene_id "ENSRNOG00000019492"; gene_version "8"; transcript_id "ENSRNOT00000026363"; transcript_version "8"; exon_number "2"; gene_name "Pomgnt2"; gene_source "ensembl"; gene_biotype "protein_coding"; transcript_name "Pomgnt2-201"; transcript_source "ensembl"; transcript_biotype "protein_coding"; protein_id "ENSRNOP00000063923"; protein_version "1";
8	ensembl	CDS	130523037	130524776	0	-	0	gene_id "ENSRNOG00000019492"; gene_version "8"; transcript_id "ENSRNOT00000123917"; transcript_version "1"; exon_number "3"; gene_name "Pomgnt2"; gene_source "ensembl"; gene_biotype "protein_coding"; transcript_name "Pomgnt2-203"; transcript_source "ensembl"; transcript_biotype "protein_coding"; protein_id "ENSRNOP00000111994"; protein_version "1";
8	ensembl	CDS	130523037	130524776	0	-	0	gene_id "ENSRNOG00000019492"; gene_version "8"; transcript_id "ENSRNOT00000100933"; transcript_version "2"; exon_number "2"; gene_name "Pomgnt2"; gene_source "ensembl"; gene_biotype "protein_coding"; transcript_name "Pomgnt2-202"; transcript_source "ensembl"; transcript_biotype "protein_coding"; protein_id "ENSRNOP00000079681"; protein_version "1";
8	ensembl	CDS	130523037	130524776	0	-	0	gene_id "ENSRNOG00000019492"; gene_version "8"; transcript_id "ENSRNOT00000146834"; transcript_version "1"; exon_number "3"; gene_name "Pomgnt2"; gene_source "ensembl"; gene_biotype "protein_coding"; transcript_name "Pomgnt2-208"; transcript_source "ensembl"; transcript_biotype "protein_coding"; protein_id "ENSRNOP00000108884"; protein_version "1";
8	ensembl	CDS	130523037	130524776	0	-	0	gene_id "ENSRNOG00000019492"; gene_version "8"; transcript_id "ENSRNOT00000136071"; transcript_version "1"; exon_number "3"; gene_name "Pomgnt2"; gene_source "ensembl"; gene_biotype "protein_coding"; transcript_name "Pomgnt2-205"; transcript_source "ensembl"; transcript_biotype "protein_coding"; protein_id "ENSRNOP00000098985"; protein_version "1";
8	ensembl	CDS	130523037	130524776	0	-	0	gene_id "ENSRNOG00000019492"; gene_version "8"; transcript_id "ENSRNOT00000130365"; transcript_version "1"; exon_number "2"; gene_name "Pomgnt2"; gene_source "ensembl"; gene_biotype "protein_coding"; transcript_name "Pomgnt2-204"; transcript_source "ensembl"; transcript_biotype "protein_coding"; protein_id "ENSRNOP00000103839"; protein_version "1";
8	ensembl	CDS	130523037	130524776	0	-	0	gene_id "ENSRNOG00000019492"; gene_version "8"; transcript_id "ENSRNOT00000140563"; transcript_version "1"; exon_number "3"; gene_name "Pomgnt2"; gene_source "ensembl"; gene_biotype "protein_coding"; transcript_name "Pomgnt2-207"; transcript_source "ensembl"; transcript_biotype "protein_coding"; protein_id "ENSRNOP00000101406"; protein_version "1"; tag "Ensembl_canonical";
8	ensembl	CDS	130523037	130524776	0	-	0	gene_id "ENSRNOG00000019492"; gene_version "8"; transcript_id "ENSRNOT00000139401"; transcript_version "1"; exon_number "6"; gene_name "Pomgnt2"; gene_source "ensembl"; gene_biotype "protein_coding"; transcript_name "Pomgnt2-206"; transcript_source "ensembl"; transcript_biotype "protein_coding"; protein_id "ENSRNOP00000108841"; protein_version "1";
8	ensembl	start_codon	130524774	130524776	0	-	0	gene_id "ENSRNOG00000019492"; gene_version "8"; transcript_id "ENSRNOT00000026363"; transcript_version "8"; exon_number "2"; gene_name "Pomgnt2"; gene_source "ensembl"; gene_biotype "protein_coding"; transcript_name "Pomgnt2-201"; transcript_source "ensembl"; transcript_biotype "protein_coding";
8	ensembl	start_codon	130524774	130524776	0	-	0	gene_id "ENSRNOG00000019492"; gene_version "8"; transcript_id "ENSRNOT00000123917"; transcript_version "1"; exon_number "3"; gene_name "Pomgnt2"; gene_source "ensembl"; gene_biotype "protein_coding"; transcript_name "Pomgnt2-203"; transcript_source "ensembl"; transcript_biotype "protein_coding";
8	ensembl	start_codon	130524774	130524776	0	-	0	gene_id "ENSRNOG00000019492"; gene_version "8"; transcript_id "ENSRNOT00000100933"; transcript_version "2"; exon_number "2"; gene_name "Pomgnt2"; gene_source "ensembl"; gene_biotype "protein_coding"; transcript_name "Pomgnt2-202"; transcript_source "ensembl"; transcript_biotype "protein_coding";
8	ensembl	start_codon	130524774	130524776	0	-	0	gene_id "ENSRNOG00000019492"; gene_version "8"; transcript_id "ENSRNOT00000146834"; transcript_version "1"; exon_number "3"; gene_name "Pomgnt2"; gene_source "ensembl"; gene_biotype "protein_coding"; transcript_name "Pomgnt2-208"; transcript_source "ensembl"; transcript_biotype "protein_coding";
8	ensembl	start_codon	130524774	130524776	0	-	0	gene_id "ENSRNOG00000019492"; gene_version "8"; transcript_id "ENSRNOT00000136071"; transcript_version "1"; exon_number "3"; gene_name "Pomgnt2"; gene_source "ensembl"; gene_biotype "protein_coding"; transcript_name "Pomgnt2-205"; transcript_source "ensembl"; transcript_biotype "protein_coding";
8	ensembl	start_codon	130524774	130524776	0	-	0	gene_id "ENSRNOG00000019492"; gene_version "8"; transcript_id "ENSRNOT00000130365"; transcript_version "1"; exon_number "2"; gene_name "Pomgnt2"; gene_source "ensembl"; gene_biotype "protein_coding"; transcript_name "Pomgnt2-204"; transcript_source "ensembl"; transcript_biotype "protein_coding";
8	ensembl	start_codon	130524774	130524776	0	-	0	gene_id "ENSRNOG00000019492"; gene_version "8"; transcript_id "ENSRNOT00000140563"; transcript_version "1"; exon_number "3"; gene_name "Pomgnt2"; gene_source "ensembl"; gene_biotype "protein_coding"; transcript_name "Pomgnt2-207"; transcript_source "ensembl"; transcript_biotype "protein_coding"; tag "Ensembl_canonical";
8	ensembl	start_codon	130524774	130524776	0	-	0	gene_id "ENSRNOG00000019492"; gene_version "8"; transcript_id "ENSRNOT00000139401"; transcript_version "1"; exon_number "6"; gene_name "Pomgnt2"; gene_source "ensembl"; gene_biotype "protein_coding"; transcript_name "Pomgnt2-206"; transcript_source "ensembl"; transcript_biotype "protein_coding";
8	ensembl	five_prime_utr	130524777	130524884	0	-	.	gene_id "ENSRNOG00000019492"; gene_version "8"; transcript_id "ENSRNOT00000026363"; transcript_version "8"; gene_name "Pomgnt2"; gene_source "ensembl"; gene_biotype "protein_coding"; transcript_name "Pomgnt2-201"; transcript_source "ensembl"; transcript_biotype "protein_coding";
8	ensembl	five_prime_utr	130524777	130524884	0	-	.	gene_id "ENSRNOG00000019492"; gene_version "8"; transcript_id "ENSRNOT00000123917"; transcript_version "1"; gene_name "Pomgnt2"; gene_source "ensembl"; gene_biotype "protein_coding"; transcript_name "Pomgnt2-203"; transcript_source "ensembl"; transcript_biotype "protein_coding";
8	ensembl	five_prime_utr	130524777	130524884	0	-	.	gene_id "ENSRNOG00000019492"; gene_version "8"; transcript_id "ENSRNOT00000100933"; transcript_version "2"; gene_name "Pomgnt2"; gene_source "ensembl"; gene_biotype "protein_coding"; transcript_name "Pomgnt2-202"; transcript_source "ensembl"; transcript_biotype "protein_coding";
8	ensembl	five_prime_utr	130524777	130524884	0	-	.	gene_id "ENSRNOG00000019492"; gene_version "8"; transcript_id "ENSRNOT00000146834"; transcript_version "1"; gene_name "Pomgnt2"; gene_source "ensembl"; gene_biotype "protein_coding"; transcript_name "Pomgnt2-208"; transcript_source "ensembl"; transcript_biotype "protein_coding";
8	ensembl	five_prime_utr	130524777	130524884	0	-	.	gene_id "ENSRNOG00000019492"; gene_version "8"; transcript_id "ENSRNOT00000136071"; transcript_version "1"; gene_name "Pomgnt2"; gene_source "ensembl"; gene_biotype "protein_coding"; transcript_name "Pomgnt2-205"; transcript_source "ensembl"; transcript_biotype "protein_coding";
8	ensembl	five_prime_utr	130524777	130524884	0	-	.	gene_id "ENSRNOG00000019492"; gene_version "8"; transcript_id "ENSRNOT00000130365"; transcript_version "1"; gene_name "Pomgnt2"; gene_source "ensembl"; gene_biotype "protein_coding"; transcript_name "Pomgnt2-204"; transcript_source "ensembl"; transcript_biotype "protein_coding";
8	ensembl	five_prime_utr	130524777	130524884	0	-	.	gene_id "ENSRNOG00000019492"; gene_version "8"; transcript_id "ENSRNOT00000140563"; transcript_version "1"; gene_name "Pomgnt2"; gene_source "ensembl"; gene_biotype "protein_coding"; transcript_name "Pomgnt2-207"; transcript_source "ensembl"; transcript_biotype "protein_coding"; tag "Ensembl_canonical";
8	ensembl	five_prime_utr	130524777	130524884	0	-	.	gene_id "ENSRNOG00000019492"; gene_version "8"; transcript_id "ENSRNOT00000139401"; transcript_version "1"; gene_name "Pomgnt2"; gene_source "ensembl"; gene_biotype "protein_coding"; transcript_name "Pomgnt2-206"; transcript_source "ensembl"; transcript_biotype "protein_coding";
8	ensembl	exon	130526723	130526792	0	-	.	gene_id "ENSRNOG00000019492"; gene_version "8"; transcript_id "ENSRNOT00000123917"; transcript_version "1"; exon_number "2"; gene_name "Pomgnt2"; gene_source "ensembl"; gene_biotype "protein_coding"; transcript_name "Pomgnt2-203"; transcript_source "ensembl"; transcript_biotype "protein_coding"; exon_id "ENSRNOE00000820094"; exon_version "1";
8	ensembl	five_prime_utr	130526723	130526792	0	-	.	gene_id "ENSRNOG00000019492"; gene_version "8"; transcript_id "ENSRNOT00000123917"; transcript_version "1"; gene_name "Pomgnt2"; gene_source "ensembl"; gene_biotype "protein_coding"; transcript_name "Pomgnt2-203"; transcript_source "ensembl"; transcript_biotype "protein_coding";
8	ensembl	exon	130526723	130526792	0	-	.	gene_id "ENSRNOG00000019492"; gene_version "8"; transcript_id "ENSRNOT00000146834"; transcript_version "1"; exon_number "2"; gene_name "Pomgnt2"; gene_source "ensembl"; gene_biotype "protein_coding"; transcript_name "Pomgnt2-208"; transcript_source "ensembl"; transcript_biotype "protein_coding"; exon_id "ENSRNOE00000820094"; exon_version "1";
8	ensembl	five_prime_utr	130526723	130526792	0	-	.	gene_id "ENSRNOG00000019492"; gene_version "8"; transcript_id "ENSRNOT00000146834"; transcript_version "1"; gene_name "Pomgnt2"; gene_source "ensembl"; gene_biotype "protein_coding"; transcript_name "Pomgnt2-208"; transcript_source "ensembl"; transcript_biotype "protein_coding";
8	ensembl	exon	130530791	130530909	0	-	.	gene_id "ENSRNOG00000019492"; gene_version "8"; transcript_id "ENSRNOT00000026363"; transcript_version "8"; exon_number "1"; gene_name "Pomgnt2"; gene_source "ensembl"; gene_biotype "protein_coding"; transcript_name "Pomgnt2-201"; transcript_source "ensembl"; transcript_biotype "protein_coding"; exon_id "ENSRNOE00000757130"; exon_version "1";
8	ensembl	five_prime_utr	130530791	130530909	0	-	.	gene_id "ENSRNOG00000019492"; gene_version "8"; transcript_id "ENSRNOT00000026363"; transcript_version "8"; gene_name "Pomgnt2"; gene_source "ensembl"; gene_biotype "protein_coding"; transcript_name "Pomgnt2-201"; transcript_source "ensembl"; transcript_biotype "protein_coding";
8	ensembl	exon	130532258	130532484	0	-	.	gene_id "ENSRNOG00000019492"; gene_version "8"; transcript_id "ENSRNOT00000123917"; transcript_version "1"; exon_number "1"; gene_name "Pomgnt2"; gene_source "ensembl"; gene_biotype "protein_coding"; transcript_name "Pomgnt2-203"; transcript_source "ensembl"; transcript_biotype "protein_coding"; exon_id "ENSRNOE00000765849"; exon_version "1";
8	ensembl	five_prime_utr	130532258	130532484	0	-	.	gene_id "ENSRNOG00000019492"; gene_version "8"; transcript_id "ENSRNOT00000123917"; transcript_version "1"; gene_name "Pomgnt2"; gene_source "ensembl"; gene_biotype "protein_coding"; transcript_name "Pomgnt2-203"; transcript_source "ensembl"; transcript_biotype "protein_coding";
8	ensembl	exon	130532258	130532484	0	-	.	gene_id "ENSRNOG00000019492"; gene_version "8"; transcript_id "ENSRNOT00000100933"; transcript_version "2"; exon_number "1"; gene_name "Pomgnt2"; gene_source "ensembl"; gene_biotype "protein_coding"; transcript_name "Pomgnt2-202"; transcript_source "ensembl"; transcript_biotype "protein_coding"; exon_id "ENSRNOE00000765849"; exon_version "1";
8	ensembl	five_prime_utr	130532258	130532484	0	-	.	gene_id "ENSRNOG00000019492"; gene_version "8"; transcript_id "ENSRNOT00000100933"; transcript_version "2"; gene_name "Pomgnt2"; gene_source "ensembl"; gene_biotype "protein_coding"; transcript_name "Pomgnt2-202"; transcript_source "ensembl"; transcript_biotype "protein_coding";
8	ensembl	exon	130538103	130538350	0	-	.	gene_id "ENSRNOG00000019492"; gene_version "8"; transcript_id "ENSRNOT00000146834"; transcript_version "1"; exon_number "1"; gene_name "Pomgnt2"; gene_source "ensembl"; gene_biotype "protein_coding"; transcript_name "Pomgnt2-208"; transcript_source "ensembl"; transcript_biotype "protein_coding"; exon_id "ENSRNOE00000768042"; exon_version "1";
8	ensembl	five_prime_utr	130538103	130538350	0	-	.	gene_id "ENSRNOG00000019492"; gene_version "8"; transcript_id "ENSRNOT00000146834"; transcript_version "1"; gene_name "Pomgnt2"; gene_source "ensembl"; gene_biotype "protein_coding"; transcript_name "Pomgnt2-208"; transcript_source "ensembl"; transcript_biotype "protein_coding";
8	ensembl	exon	130538103	130538353	0	-	.	gene_id "ENSRNOG00000019492"; gene_version "8"; transcript_id "ENSRNOT00000136071"; transcript_version "1"; exon_number "2"; gene_name "Pomgnt2"; gene_source "ensembl"; gene_biotype "protein_coding"; transcript_name "Pomgnt2-205"; transcript_source "ensembl"; transcript_biotype "protein_coding"; exon_id "ENSRNOE00000715790"; exon_version "1";
8	ensembl	five_prime_utr	130538103	130538353	0	-	.	gene_id "ENSRNOG00000019492"; gene_version "8"; transcript_id "ENSRNOT00000136071"; transcript_version "1"; gene_name "Pomgnt2"; gene_source "ensembl"; gene_biotype "protein_coding"; transcript_name "Pomgnt2-205"; transcript_source "ensembl"; transcript_biotype "protein_coding";
8	ensembl	exon	130538103	130538353	0	-	.	gene_id "ENSRNOG00000019492"; gene_version "8"; transcript_id "ENSRNOT00000139401"; transcript_version "1"; exon_number "5"; gene_name "Pomgnt2"; gene_source "ensembl"; gene_biotype "protein_coding"; transcript_name "Pomgnt2-206"; transcript_source "ensembl"; transcript_biotype "protein_coding"; exon_id "ENSRNOE00000715790"; exon_version "1";
8	ensembl	five_prime_utr	130538103	130538353	0	-	.	gene_id "ENSRNOG00000019492"; gene_version "8"; transcript_id "ENSRNOT00000139401"; transcript_version "1"; gene_name "Pomgnt2"; gene_source "ensembl"; gene_biotype "protein_coding"; transcript_name "Pomgnt2-206"; transcript_source "ensembl"; transcript_biotype "protein_coding";
8	ensembl	exon	130538103	130538669	0	-	.	gene_id "ENSRNOG00000019492"; gene_version "8"; transcript_id "ENSRNOT00000140563"; transcript_version "1"; exon_number "2"; gene_name "Pomgnt2"; gene_source "ensembl"; gene_biotype "protein_coding"; transcript_name "Pomgnt2-207"; transcript_source "ensembl"; transcript_biotype "protein_coding"; exon_id "ENSRNOE00000806783"; exon_version "1"; tag "Ensembl_canonical";
8	ensembl	five_prime_utr	130538103	130538669	0	-	.	gene_id "ENSRNOG00000019492"; gene_version "8"; transcript_id "ENSRNOT00000140563"; transcript_version "1"; gene_name "Pomgnt2"; gene_source "ensembl"; gene_biotype "protein_coding"; transcript_name "Pomgnt2-207"; transcript_source "ensembl"; transcript_biotype "protein_coding"; tag "Ensembl_canonical";
8	ensembl	exon	130538474	130538609	0	-	.	gene_id "ENSRNOG00000019492"; gene_version "8"; transcript_id "ENSRNOT00000136071"; transcript_version "1"; exon_number "1"; gene_name "Pomgnt2"; gene_source "ensembl"; gene_biotype "protein_coding"; transcript_name "Pomgnt2-205"; transcript_source "ensembl"; transcript_biotype "protein_coding"; exon_id "ENSRNOE00000719501"; exon_version "1";
8	ensembl	five_prime_utr	130538474	130538609	0	-	.	gene_id "ENSRNOG00000019492"; gene_version "8"; transcript_id "ENSRNOT00000136071"; transcript_version "1"; gene_name "Pomgnt2"; gene_source "ensembl"; gene_biotype "protein_coding"; transcript_name "Pomgnt2-205"; transcript_source "ensembl"; transcript_biotype "protein_coding";
8	ensembl	exon	130547100	130547458	0	-	.	gene_id "ENSRNOG00000019492"; gene_version "8"; transcript_id "ENSRNOT00000139401"; transcript_version "1"; exon_number "4"; gene_name "Pomgnt2"; gene_source "ensembl"; gene_biotype "protein_coding"; transcript_name "Pomgnt2-206"; transcript_source "ensembl"; transcript_biotype "protein_coding"; exon_id "ENSRNOE00000737333"; exon_version "1";
8	ensembl	five_prime_utr	130547100	130547458	0	-	.	gene_id "ENSRNOG00000019492"; gene_version "8"; transcript_id "ENSRNOT00000139401"; transcript_version "1"; gene_name "Pomgnt2"; gene_source "ensembl"; gene_biotype "protein_coding"; transcript_name "Pomgnt2-206"; transcript_source "ensembl"; transcript_biotype "protein_coding";
8	ensembl	exon	130547100	130547539	0	-	.	gene_id "ENSRNOG00000019492"; gene_version "8"; transcript_id "ENSRNOT00000130365"; transcript_version "1"; exon_number "1"; gene_name "Pomgnt2"; gene_source "ensembl"; gene_biotype "protein_coding"; transcript_name "Pomgnt2-204"; transcript_source "ensembl"; transcript_biotype "protein_coding"; exon_id "ENSRNOE00000779478"; exon_version "1";
8	ensembl	five_prime_utr	130547100	130547539	0	-	.	gene_id "ENSRNOG00000019492"; gene_version "8"; transcript_id "ENSRNOT00000130365"; transcript_version "1"; gene_name "Pomgnt2"; gene_source "ensembl"; gene_biotype "protein_coding"; transcript_name "Pomgnt2-204"; transcript_source "ensembl"; transcript_biotype "protein_coding";
8	ensembl	exon	130547100	130547539	0	-	.	gene_id "ENSRNOG00000019492"; gene_version "8"; transcript_id "ENSRNOT00000140563"; transcript_version "1"; exon_number "1"; gene_name "Pomgnt2"; gene_source "ensembl"; gene_biotype "protein_coding"; transcript_name "Pomgnt2-207"; transcript_source "ensembl"; transcript_biotype "protein_coding"; exon_id "ENSRNOE00000779478"; exon_version "1"; tag "Ensembl_canonical";
8	ensembl	five_prime_utr	130547100	130547539	0	-	.	gene_id "ENSRNOG00000019492"; gene_version "8"; transcript_id "ENSRNOT00000140563"; transcript_version "1"; gene_name "Pomgnt2"; gene_source "ensembl"; gene_biotype "protein_coding"; transcript_name "Pomgnt2-207"; transcript_source "ensembl"; transcript_biotype "protein_coding"; tag "Ensembl_canonical";
8	ensembl	exon	130549708	130549806	0	-	.	gene_id "ENSRNOG00000019492"; gene_version "8"; transcript_id "ENSRNOT00000139401"; transcript_version "1"; exon_number "3"; gene_name "Pomgnt2"; gene_source "ensembl"; gene_biotype "protein_coding"; transcript_name "Pomgnt2-206"; transcript_source "ensembl"; transcript_biotype "protein_coding"; exon_id "ENSRNOE00000770669"; exon_version "1";
8	ensembl	five_prime_utr	130549708	130549806	0	-	.	gene_id "ENSRNOG00000019492"; gene_version "8"; transcript_id "ENSRNOT00000139401"; transcript_version "1"; gene_name "Pomgnt2"; gene_source "ensembl"; gene_biotype "protein_coding"; transcript_name "Pomgnt2-206"; transcript_source "ensembl"; transcript_biotype "protein_coding";
8	ensembl	exon	130550854	130551040	0	-	.	gene_id "ENSRNOG00000019492"; gene_version "8"; transcript_id "ENSRNOT00000139401"; transcript_version "1"; exon_number "2"; gene_name "Pomgnt2"; gene_source "ensembl"; gene_biotype "protein_coding"; transcript_name "Pomgnt2-206"; transcript_source "ensembl"; transcript_biotype "protein_coding"; exon_id "ENSRNOE00000717099"; exon_version "1";
8	ensembl	five_prime_utr	130550854	130551040	0	-	.	gene_id "ENSRNOG00000019492"; gene_version "8"; transcript_id "ENSRNOT00000139401"; transcript_version "1"; gene_name "Pomgnt2"; gene_source "ensembl"; gene_biotype "protein_coding"; transcript_name "Pomgnt2-206"; transcript_source "ensembl"; transcript_biotype "protein_coding";
8	ensembl	exon	130571399	130571943	0	-	.	gene_id "ENSRNOG00000019492"; gene_version "8"; transcript_id "ENSRNOT00000139401"; transcript_version "1"; exon_number "1"; gene_name "Pomgnt2"; gene_source "ensembl"; gene_biotype "protein_coding"; transcript_name "Pomgnt2-206"; transcript_source "ensembl"; transcript_biotype "protein_coding"; exon_id "ENSRNOE00000688053"; exon_version "1";
8	ensembl	five_prime_utr	130571399	130571943	0	-	.	gene_id "ENSRNOG00000019492"; gene_version "8"; transcript_id "ENSRNOT00000139401"; transcript_version "1"; gene_name "Pomgnt2"; gene_source "ensembl"; gene_biotype "protein_coding"; transcript_name "Pomgnt2-206"; transcript_source "ensembl"; transcript_biotype "protein_coding";
8	sraer114_es	exon	130602993	130603382	0.353860195267749	-	.	gene_id "sraer114_gene_46812"; transcript_id "sraer114_gene_46812_tx_1"; exon_id "8_130602993_130603382_-"; exonnum "2"; txlen "604";
8	sraer114_es	exon	130602993	130603382	0.319169160651526	-	.	gene_id "sraer114_gene_46812"; transcript_id "sraer114_gene_46812_tx_2"; exon_id "8_130602993_130603382_-"; exonnum "2"; txlen "584";
8	sraer114_es	exon	130602993	130603382	0.282647344947684	-	.	gene_id "sraer114_gene_46812"; transcript_id "sraer114_gene_46812_tx_3"; exon_id "8_130602993_130603382_-"; exonnum "2"; txlen "697";
8	sraer114_es	exon	130602993	130603382	0.173997720717302	-	.	gene_id "sraer114_gene_46812"; transcript_id "sraer114_gene_46812_tx_4"; exon_id "8_130602993_130603382_-"; exonnum "2"; txlen "538";
8	sraer114_ss	exon	130604968	130605115	0.173997720717302	-	.	gene_id "sraer114_gene_46812"; transcript_id "sraer114_gene_46812_tx_4"; exon_id "8_130604968_130605115_-"; exonnum "1"; txlen "538";
8	sraer114_ss	exon	130605864	130606170	0.282647344947684	-	.	gene_id "sraer114_gene_46812"; transcript_id "sraer114_gene_46812_tx_3"; exon_id "8_130605864_130606170_-"; exonnum "1"; txlen "697";
8	sraer114_ss	exon	130607235	130607428	0.319169160651526	-	.	gene_id "sraer114_gene_46812"; transcript_id "sraer114_gene_46812_tx_2"; exon_id "8_130607235_130607428_-"; exonnum "1"; txlen "584";
8	sraer114_ss	exon	130608724	130608937	0.353860195267749	-	.	gene_id "sraer114_gene_46812"; transcript_id "sraer114_gene_46812_tx_1"; exon_id "8_130608724_130608937_-"; exonnum "1"; txlen "604";
8	sraer114_es	exon	130641260	130641564	0.0163631783883109	-	.	gene_id "sraer114_gene_57600"; transcript_id "sraer114_gene_57600_tx_2"; exon_id "8_130641260_130641564_-"; exonnum "2"; txlen "599";
8	sraer114_ss	exon	130651284	130651577	0.0163631783883109	-	.	gene_id "sraer114_gene_57600"; transcript_id "sraer114_gene_57600_tx_2"; exon_id "8_130651284_130651577_-"; exonnum "1"; txlen "599";
8	sraer114_es	exon	130657941	130658518	0.0418809140499919	-	.	gene_id "sraer114_gene_57600"; transcript_id "sraer114_gene_57600_tx_1"; exon_id "8_130657941_130658518_-"; exonnum "2"; txlen "763";
8	sraer114_mid	exon	130662093	130662277	0.0418809140499919	-	.	gene_id "sraer114_gene_57600"; transcript_id "sraer114_gene_57600_tx_1"; exon_id "8_130662093_130662277_-"; exonnum "1"; txlen "763";
8	sraer114_es	exon	130665716	130666027	0.925823092817143	-	.	gene_id "sraer114_gene_46813"; transcript_id "sraer114_gene_46813_tx_1"; exon_id "8_130665716_130666027_-"; exonnum "4"; txlen "954";
8	sraer114_es	exon	130665716	130666027	0.351648563126133	-	.	gene_id "sraer114_gene_46813"; transcript_id "sraer114_gene_46813_tx_2"; exon_id "8_130665716_130666027_-"; exonnum "4"; txlen "627";
8	sraer114_es	exon	130665716	130666027	0.130405970448993	-	.	gene_id "sraer114_gene_46813"; transcript_id "sraer114_gene_46813_tx_3"; exon_id "8_130665716_130666027_-"; exonnum "2"; txlen "694";
8	sraer114_es	exon	130665716	130666027	0.0531283583310712	-	.	gene_id "sraer114_gene_46813"; transcript_id "sraer114_gene_46813_tx_4"; exon_id "8_130665716_130666027_-"; exonnum "5"; txlen "1134";
8	sraer114_es	exon	130665716	130666027	0.0398865848095161	-	.	gene_id "sraer114_gene_46813"; transcript_id "sraer114_gene_46813_tx_5"; exon_id "8_130665716_130666027_-"; exonnum "5"; txlen "1197";
8	sraer114_es	exon	130665716	130666027	0.0398865848095161	-	.	gene_id "sraer114_gene_46813"; transcript_id "sraer114_gene_46813_tx_6"; exon_id "8_130665716_130666027_-"; exonnum "6"; txlen "1310";
8	sraer114_es	exon	130665716	130666027	0.0398865848095161	-	.	gene_id "sraer114_gene_46813"; transcript_id "sraer114_gene_46813_tx_7"; exon_id "8_130665716_130666027_-"; exonnum "6"; txlen "1108";
8	sraer114_mid	exon	130667135	130667307	0.925823092817143	-	.	gene_id "sraer114_gene_46813"; transcript_id "sraer114_gene_46813_tx_1"; exon_id "8_130667135_130667307_-"; exonnum "3"; txlen "954";
8	sraer114_mid	exon	130667135	130667307	0.351648563126133	-	.	gene_id "sraer114_gene_46813"; transcript_id "sraer114_gene_46813_tx_2"; exon_id "8_130667135_130667307_-"; exonnum "3"; txlen "627";
8	sraer114_mid	exon	130667135	130667307	0.0531283583310712	-	.	gene_id "sraer114_gene_46813"; transcript_id "sraer114_gene_46813_tx_4"; exon_id "8_130667135_130667307_-"; exonnum "4"; txlen "1134";
8	sraer114_mid	exon	130667135	130667307	0.0398865848095161	-	.	gene_id "sraer114_gene_46813"; transcript_id "sraer114_gene_46813_tx_5"; exon_id "8_130667135_130667307_-"; exonnum "4"; txlen "1197";
8	sraer114_mid	exon	130667135	130667307	0.0398865848095161	-	.	gene_id "sraer114_gene_46813"; transcript_id "sraer114_gene_46813_tx_6"; exon_id "8_130667135_130667307_-"; exonnum "5"; txlen "1310";
8	sraer114_mid	exon	130667135	130667307	0.0398865848095161	-	.	gene_id "sraer114_gene_46813"; transcript_id "sraer114_gene_46813_tx_7"; exon_id "8_130667135_130667307_-"; exonnum "5"; txlen "1108";
8	sraer114_mid	exon	130668895	130668981	0.925823092817143	-	.	gene_id "sraer114_gene_46813"; transcript_id "sraer114_gene_46813_tx_1"; exon_id "8_130668895_130668981_-"; exonnum "2"; txlen "954";
8	sraer114_mid	exon	130668895	130668981	0.351648563126133	-	.	gene_id "sraer114_gene_46813"; transcript_id "sraer114_gene_46813_tx_2"; exon_id "8_130668895_130668981_-"; exonnum "2"; txlen "627";
8	sraer114_mid	exon	130668895	130668981	0.0531283583310712	-	.	gene_id "sraer114_gene_46813"; transcript_id "sraer114_gene_46813_tx_4"; exon_id "8_130668895_130668981_-"; exonnum "3"; txlen "1134";
8	sraer114_mid	exon	130668895	130668981	0.0398865848095161	-	.	gene_id "sraer114_gene_46813"; transcript_id "sraer114_gene_46813_tx_5"; exon_id "8_130668895_130668981_-"; exonnum "3"; txlen "1197";
8	sraer114_mid	exon	130668895	130668981	0.0398865848095161	-	.	gene_id "sraer114_gene_46813"; transcript_id "sraer114_gene_46813_tx_6"; exon_id "8_130668895_130668981_-"; exonnum "4"; txlen "1310";
8	sraer114_mid	exon	130668895	130668981	0.0398865848095161	-	.	gene_id "sraer114_gene_46813"; transcript_id "sraer114_gene_46813_tx_7"; exon_id "8_130668895_130668981_-"; exonnum "4"; txlen "1108";
8	sraer114_mid	exon	130670201	130670443	0.0398865848095161	-	.	gene_id "sraer114_gene_46813"; transcript_id "sraer114_gene_46813_tx_5"; exon_id "8_130670201_130670443_-"; exonnum "2"; txlen "1197";
8	sraer114_mid	exon	130670201	130670443	0.0398865848095161	-	.	gene_id "sraer114_gene_46813"; transcript_id "sraer114_gene_46813_tx_6"; exon_id "8_130670201_130670443_-"; exonnum "3"; txlen "1310";
8	sraer114_mid	exon	130670201	130670443	0.0398865848095161	-	.	gene_id "sraer114_gene_46813"; transcript_id "sraer114_gene_46813_tx_7"; exon_id "8_130670201_130670443_-"; exonnum "3"; txlen "1108";
8	sraer114_mid	exon	130670539	130670651	0.0398865848095161	-	.	gene_id "sraer114_gene_46813"; transcript_id "sraer114_gene_46813_tx_6"; exon_id "8_130670539_130670651_-"; exonnum "2"; txlen "1310";
8	sraer114_mid	exon	130670539	130670651	0.0398865848095161	-	.	gene_id "sraer114_gene_46813"; transcript_id "sraer114_gene_46813_tx_7"; exon_id "8_130670539_130670651_-"; exonnum "2"; txlen "1108";
8	sraer114_mid	exon	130673876	130674055	0.0531283583310712	-	.	gene_id "sraer114_gene_46813"; transcript_id "sraer114_gene_46813_tx_4"; exon_id "8_130673876_130674055_-"; exonnum "2"; txlen "1134";
8	sraer114_mid	exon	130673876	130674055	0.0398865848095161	-	.	gene_id "sraer114_gene_46813"; transcript_id "sraer114_gene_46813_tx_7"; exon_id "8_130673876_130674055_-"; exonnum "1"; txlen "1108";
8	sraer114_ss	exon	130674550	130674931	0.925823092817143	-	.	gene_id "sraer114_gene_46813"; transcript_id "sraer114_gene_46813_tx_1"; exon_id "8_130674550_130674931_-"; exonnum "1"; txlen "954";
8	sraer114_ss	exon	130674550	130674931	0.130405970448993	-	.	gene_id "sraer114_gene_46813"; transcript_id "sraer114_gene_46813_tx_3"; exon_id "8_130674550_130674931_-"; exonnum "1"; txlen "694";
8	sraer114_ss	exon	130674550	130674931	0.0531283583310712	-	.	gene_id "sraer114_gene_46813"; transcript_id "sraer114_gene_46813_tx_4"; exon_id "8_130674550_130674931_-"; exonnum "1"; txlen "1134";
8	sraer114_ss	exon	130674550	130674931	0.0398865848095161	-	.	gene_id "sraer114_gene_46813"; transcript_id "sraer114_gene_46813_tx_5"; exon_id "8_130674550_130674931_-"; exonnum "1"; txlen "1197";
8	sraer114_ss	exon	130674550	130674931	0.0398865848095161	-	.	gene_id "sraer114_gene_46813"; transcript_id "sraer114_gene_46813_tx_6"; exon_id "8_130674550_130674931_-"; exonnum "1"; txlen "1310";
8	sraer114_ss	exon	130674777	130674831	0.351648563126133	-	.	gene_id "sraer114_gene_46813"; transcript_id "sraer114_gene_46813_tx_2"; exon_id "8_130674777_130674831_-"; exonnum "1"; txlen "627";
8	ensembl	three_prime_utr	130718755	130719648	0	-	.	gene_id "ENSRNOG00000000219"; gene_version "9"; transcript_id "ENSRNOT00000153720"; transcript_version "1"; gene_name "Ano10"; gene_source "ensembl"; gene_biotype "protein_coding"; transcript_name "Ano10-206"; transcript_source "ensembl"; transcript_biotype "protein_coding";
8	ensembl	exon	130718755	130719801	0	-	.	gene_id "ENSRNOG00000000219"; gene_version "9"; transcript_id "ENSRNOT00000153720"; transcript_version "1"; exon_number "12"; gene_name "Ano10"; gene_source "ensembl"; gene_biotype "protein_coding"; transcript_name "Ano10-206"; transcript_source "ensembl"; transcript_biotype "protein_coding"; exon_id "ENSRNOE00000721711"; exon_version "1";
8	ensembl	transcript	130718755	130835836	0	-	.	gene_id "ENSRNOG00000000219"; gene_version "9"; transcript_id "ENSRNOT00000153720"; transcript_version "1"; gene_name "Ano10"; gene_source "ensembl"; gene_biotype "protein_coding"; transcript_name "Ano10-206"; transcript_source "ensembl"; transcript_biotype "protein_coding";
8	ensembl	gene	130718755	130877636	0	-	.	gene_id "ENSRNOG00000000219"; gene_version "9"; gene_name "Ano10"; gene_source "ensembl"; gene_biotype "protein_coding";
8	ensembl	three_prime_utr	130718980	130719648	0	-	.	gene_id "ENSRNOG00000000219"; gene_version "9"; transcript_id "ENSRNOT00000119627"; transcript_version "2"; gene_name "Ano10"; gene_source "ensembl"; gene_biotype "protein_coding"; transcript_name "Ano10-204"; transcript_source "ensembl"; transcript_biotype "protein_coding";
8	ensembl	exon	130718980	130719801	0	-	.	gene_id "ENSRNOG00000000219"; gene_version "9"; transcript_id "ENSRNOT00000119627"; transcript_version "2"; exon_number "12"; gene_name "Ano10"; gene_source "ensembl"; gene_biotype "protein_coding"; transcript_name "Ano10-204"; transcript_source "ensembl"; transcript_biotype "protein_coding"; exon_id "ENSRNOE00000672015"; exon_version "1";
8	ensembl	transcript	130718980	130835689	0	-	.	gene_id "ENSRNOG00000000219"; gene_version "9"; transcript_id "ENSRNOT00000119627"; transcript_version "2"; gene_name "Ano10"; gene_source "ensembl"; gene_biotype "protein_coding"; transcript_name "Ano10-204"; transcript_source "ensembl"; transcript_biotype "protein_coding";
8	ensembl	three_prime_utr	130719106	130719648	0	-	.	gene_id "ENSRNOG00000000219"; gene_version "9"; transcript_id "ENSRNOT00000122270"; transcript_version "1"; gene_name "Ano10"; gene_source "ensembl"; gene_biotype "protein_coding"; transcript_name "Ano10-205"; transcript_source "ensembl"; transcript_biotype "protein_coding"; tag "Ensembl_canonical";
8	ensembl	exon	130719106	130719801	0	-	.	gene_id "ENSRNOG00000000219"; gene_version "9"; transcript_id "ENSRNOT00000122270"; transcript_version "1"; exon_number "16"; gene_name "Ano10"; gene_source "ensembl"; gene_biotype "protein_coding"; transcript_name "Ano10-205"; transcript_source "ensembl"; transcript_biotype "protein_coding"; exon_id "ENSRNOE00000678201"; exon_version "1"; tag "Ensembl_canonical";
8	ENSEMBL114_rn	exon	130719106	130719801	111.166536379144	-	.	gene_id "ENSRNOG00000000219"; transcript_id "ENSRNOG00000000219_tx_2"; exon_id "8_130719106_130719801_-"; exonnum "2"; txlen "761";
8	ENSEMBL114_rn	exon	130719106	130719801	0.136478591081054	-	.	gene_id "ENSRNOG00000000219"; transcript_id "ENSRNOG00000000219_tx_4"; exon_id "8_130719106_130719801_-"; exonnum "19"; txlen "3397";
8	ensembl	transcript	130719106	130877636	0	-	.	gene_id "ENSRNOG00000000219"; gene_version "9"; transcript_id "ENSRNOT00000122270"; transcript_version "1"; gene_name "Ano10"; gene_source "ensembl"; gene_biotype "protein_coding"; transcript_name "Ano10-205"; transcript_source "ensembl"; transcript_biotype "protein_coding"; tag "Ensembl_canonical";
8	ensembl	three_prime_utr	130719161	130719648	0	-	.	gene_id "ENSRNOG00000000219"; gene_version "9"; transcript_id "ENSRNOT00000035371"; transcript_version "8"; gene_name "Ano10"; gene_source "ensembl"; gene_biotype "protein_coding"; transcript_name "Ano10-201"; transcript_source "ensembl"; transcript_biotype "protein_coding";
8	ensembl	exon	130719161	130719801	0	-	.	gene_id "ENSRNOG00000000219"; gene_version "9"; transcript_id "ENSRNOT00000035371"; transcript_version "8"; exon_number "14"; gene_name "Ano10"; gene_source "ensembl"; gene_biotype "protein_coding"; transcript_name "Ano10-201"; transcript_source "ensembl"; transcript_biotype "protein_coding"; exon_id "ENSRNOE00000705687"; exon_version "1";
8	ensembl	transcript	130719161	130855595	0	-	.	gene_id "ENSRNOG00000000219"; gene_version "9"; transcript_id "ENSRNOT00000035371"; transcript_version "8"; gene_name "Ano10"; gene_source "ensembl"; gene_biotype "protein_coding"; transcript_name "Ano10-201"; transcript_source "ensembl"; transcript_biotype "protein_coding";
8	ensembl	three_prime_utr	130719168	130719648	0	-	.	gene_id "ENSRNOG00000000219"; gene_version "9"; transcript_id "ENSRNOT00000110539"; transcript_version "2"; gene_name "Ano10"; gene_source "ensembl"; gene_biotype "protein_coding"; transcript_name "Ano10-203"; transcript_source "ensembl"; transcript_biotype "protein_coding";
8	ensembl	exon	130719168	130719801	0	-	.	gene_id "ENSRNOG00000000219"; gene_version "9"; transcript_id "ENSRNOT00000110539"; transcript_version "2"; exon_number "13"; gene_name "Ano10"; gene_source "ensembl"; gene_biotype "protein_coding"; transcript_name "Ano10-203"; transcript_source "ensembl"; transcript_biotype "protein_coding"; exon_id "ENSRNOE00000684555"; exon_version "1";
8	ensembl	transcript	130719168	130838239	0	-	.	gene_id "ENSRNOG00000000219"; gene_version "9"; transcript_id "ENSRNOT00000110539"; transcript_version "2"; gene_name "Ano10"; gene_source "ensembl"; gene_biotype "protein_coding"; transcript_name "Ano10-203"; transcript_source "ensembl"; transcript_biotype "protein_coding";
8	ensembl	stop_codon	130719649	130719651	0	-	0	gene_id "ENSRNOG00000000219"; gene_version "9"; transcript_id "ENSRNOT00000119627"; transcript_version "2"; exon_number "12"; gene_name "Ano10"; gene_source "ensembl"; gene_biotype "protein_coding"; transcript_name "Ano10-204"; transcript_source "ensembl"; transcript_biotype "protein_coding";
8	ensembl	stop_codon	130719649	130719651	0	-	0	gene_id "ENSRNOG00000000219"; gene_version "9"; transcript_id "ENSRNOT00000153720"; transcript_version "1"; exon_number "12"; gene_name "Ano10"; gene_source "ensembl"; gene_biotype "protein_coding"; transcript_name "Ano10-206"; transcript_source "ensembl"; transcript_biotype "protein_coding";
8	ensembl	stop_codon	130719649	130719651	0	-	0	gene_id "ENSRNOG00000000219"; gene_version "9"; transcript_id "ENSRNOT00000110539"; transcript_version "2"; exon_number "13"; gene_name "Ano10"; gene_source "ensembl"; gene_biotype "protein_coding"; transcript_name "Ano10-203"; transcript_source "ensembl"; transcript_biotype "protein_coding";
8	ensembl	stop_codon	130719649	130719651	0	-	0	gene_id "ENSRNOG00000000219"; gene_version "9"; transcript_id "ENSRNOT00000035371"; transcript_version "8"; exon_number "14"; gene_name "Ano10"; gene_source "ensembl"; gene_biotype "protein_coding"; transcript_name "Ano10-201"; transcript_source "ensembl"; transcript_biotype "protein_coding";
8	ensembl	stop_codon	130719649	130719651	0	-	0	gene_id "ENSRNOG00000000219"; gene_version "9"; transcript_id "ENSRNOT00000122270"; transcript_version "1"; exon_number "16"; gene_name "Ano10"; gene_source "ensembl"; gene_biotype "protein_coding"; transcript_name "Ano10-205"; transcript_source "ensembl"; transcript_biotype "protein_coding"; tag "Ensembl_canonical";
8	ensembl	CDS	130719652	130719801	0	-	0	gene_id "ENSRNOG00000000219"; gene_version "9"; transcript_id "ENSRNOT00000119627"; transcript_version "2"; exon_number "12"; gene_name "Ano10"; gene_source "ensembl"; gene_biotype "protein_coding"; transcript_name "Ano10-204"; transcript_source "ensembl"; transcript_biotype "protein_coding"; protein_id "ENSRNOP00000087856"; protein_version "2";
8	ensembl	CDS	130719652	130719801	0	-	0	gene_id "ENSRNOG00000000219"; gene_version "9"; transcript_id "ENSRNOT00000153720"; transcript_version "1"; exon_number "12"; gene_name "Ano10"; gene_source "ensembl"; gene_biotype "protein_coding"; transcript_name "Ano10-206"; transcript_source "ensembl"; transcript_biotype "protein_coding"; protein_id "ENSRNOP00000108407"; protein_version "1";
8	ensembl	CDS	130719652	130719801	0	-	0	gene_id "ENSRNOG00000000219"; gene_version "9"; transcript_id "ENSRNOT00000110539"; transcript_version "2"; exon_number "13"; gene_name "Ano10"; gene_source "ensembl"; gene_biotype "protein_coding"; transcript_name "Ano10-203"; transcript_source "ensembl"; transcript_biotype "protein_coding"; protein_id "ENSRNOP00000082654"; protein_version "1";
8	ensembl	CDS	130719652	130719801	0	-	0	gene_id "ENSRNOG00000000219"; gene_version "9"; transcript_id "ENSRNOT00000035371"; transcript_version "8"; exon_number "14"; gene_name "Ano10"; gene_source "ensembl"; gene_biotype "protein_coding"; transcript_name "Ano10-201"; transcript_source "ensembl"; transcript_biotype "protein_coding"; protein_id "ENSRNOP00000029074"; protein_version "6";
8	ensembl	CDS	130719652	130719801	0	-	0	gene_id "ENSRNOG00000000219"; gene_version "9"; transcript_id "ENSRNOT00000122270"; transcript_version "1"; exon_number "16"; gene_name "Ano10"; gene_source "ensembl"; gene_biotype "protein_coding"; transcript_name "Ano10-205"; transcript_source "ensembl"; transcript_biotype "protein_coding"; protein_id "ENSRNOP00000109060"; protein_version "1"; tag "Ensembl_canonical";
8	sraer114_ss	exon	130729674	130729738	111.166536379144	-	.	gene_id "ENSRNOG00000000219"; transcript_id "ENSRNOG00000000219_tx_2"; exon_id "8_130729674_130729738_-"; exonnum "1"; txlen "761";
8	ensembl	exon	130744277	130744393	0	-	.	gene_id "ENSRNOG00000000219"; gene_version "9"; transcript_id "ENSRNOT00000119627"; transcript_version "2"; exon_number "11"; gene_name "Ano10"; gene_source "ensembl"; gene_biotype "protein_coding"; transcript_name "Ano10-204"; transcript_source "ensembl"; transcript_biotype "protein_coding"; exon_id "ENSRNOE00000001289"; exon_version "4";
8	ensembl	CDS	130744277	130744393	0	-	0	gene_id "ENSRNOG00000000219"; gene_version "9"; transcript_id "ENSRNOT00000119627"; transcript_version "2"; exon_number "11"; gene_name "Ano10"; gene_source "ensembl"; gene_biotype "protein_coding"; transcript_name "Ano10-204"; transcript_source "ensembl"; transcript_biotype "protein_coding"; protein_id "ENSRNOP00000087856"; protein_version "2";
8	ensembl	exon	130744277	130744393	0	-	.	gene_id "ENSRNOG00000000219"; gene_version "9"; transcript_id "ENSRNOT00000153720"; transcript_version "1"; exon_number "11"; gene_name "Ano10"; gene_source "ensembl"; gene_biotype "protein_coding"; transcript_name "Ano10-206"; transcript_source "ensembl"; transcript_biotype "protein_coding"; exon_id "ENSRNOE00000001289"; exon_version "4";
8	ensembl	CDS	130744277	130744393	0	-	0	gene_id "ENSRNOG00000000219"; gene_version "9"; transcript_id "ENSRNOT00000153720"; transcript_version "1"; exon_number "11"; gene_name "Ano10"; gene_source "ensembl"; gene_biotype "protein_coding"; transcript_name "Ano10-206"; transcript_source "ensembl"; transcript_biotype "protein_coding"; protein_id "ENSRNOP00000108407"; protein_version "1";
8	ensembl	exon	130744277	130744393	0	-	.	gene_id "ENSRNOG00000000219"; gene_version "9"; transcript_id "ENSRNOT00000110539"; transcript_version "2"; exon_number "12"; gene_name "Ano10"; gene_source "ensembl"; gene_biotype "protein_coding"; transcript_name "Ano10-203"; transcript_source "ensembl"; transcript_biotype "protein_coding"; exon_id "ENSRNOE00000001289"; exon_version "4";
8	ensembl	CDS	130744277	130744393	0	-	0	gene_id "ENSRNOG00000000219"; gene_version "9"; transcript_id "ENSRNOT00000110539"; transcript_version "2"; exon_number "12"; gene_name "Ano10"; gene_source "ensembl"; gene_biotype "protein_coding"; transcript_name "Ano10-203"; transcript_source "ensembl"; transcript_biotype "protein_coding"; protein_id "ENSRNOP00000082654"; protein_version "1";
8	ensembl	exon	130744277	130744393	0	-	.	gene_id "ENSRNOG00000000219"; gene_version "9"; transcript_id "ENSRNOT00000035371"; transcript_version "8"; exon_number "13"; gene_name "Ano10"; gene_source "ensembl"; gene_biotype "protein_coding"; transcript_name "Ano10-201"; transcript_source "ensembl"; transcript_biotype "protein_coding"; exon_id "ENSRNOE00000001289"; exon_version "4";
8	ensembl	CDS	130744277	130744393	0	-	0	gene_id "ENSRNOG00000000219"; gene_version "9"; transcript_id "ENSRNOT00000035371"; transcript_version "8"; exon_number "13"; gene_name "Ano10"; gene_source "ensembl"; gene_biotype "protein_coding"; transcript_name "Ano10-201"; transcript_source "ensembl"; transcript_biotype "protein_coding"; protein_id "ENSRNOP00000029074"; protein_version "6";
8	ensembl	exon	130744277	130744393	0	-	.	gene_id "ENSRNOG00000000219"; gene_version "9"; transcript_id "ENSRNOT00000122270"; transcript_version "1"; exon_number "15"; gene_name "Ano10"; gene_source "ensembl"; gene_biotype "protein_coding"; transcript_name "Ano10-205"; transcript_source "ensembl"; transcript_biotype "protein_coding"; exon_id "ENSRNOE00000001289"; exon_version "4"; tag "Ensembl_canonical";
8	ensembl	CDS	130744277	130744393	0	-	0	gene_id "ENSRNOG00000000219"; gene_version "9"; transcript_id "ENSRNOT00000122270"; transcript_version "1"; exon_number "15"; gene_name "Ano10"; gene_source "ensembl"; gene_biotype "protein_coding"; transcript_name "Ano10-205"; transcript_source "ensembl"; transcript_biotype "protein_coding"; protein_id "ENSRNOP00000109060"; protein_version "1"; tag "Ensembl_canonical";
8	ENSEMBL114_rn	exon	130744277	130744393	0.136478591081054	-	.	gene_id "ENSRNOG00000000219"; transcript_id "ENSRNOG00000000219_tx_4"; exon_id "8_130744277_130744393_-"; exonnum "18"; txlen "3397";
8	ensembl	stop_codon	130787481	130787483	0	-	0	gene_id "ENSRNOG00000000219"; gene_version "9"; transcript_id "ENSRNOT00000102632"; transcript_version "2"; exon_number "12"; gene_name "Ano10"; gene_source "ensembl"; gene_biotype "protein_coding"; transcript_name "Ano10-202"; transcript_source "ensembl"; transcript_biotype "protein_coding";
8	ensembl	exon	130787481	130787522	0	-	.	gene_id "ENSRNOG00000000219"; gene_version "9"; transcript_id "ENSRNOT00000102632"; transcript_version "2"; exon_number "12"; gene_name "Ano10"; gene_source "ensembl"; gene_biotype "protein_coding"; transcript_name "Ano10-202"; transcript_source "ensembl"; transcript_biotype "protein_coding"; exon_id "ENSRNOE00000633386"; exon_version "1";
8	ensembl	transcript	130787481	130835689	0	-	.	gene_id "ENSRNOG00000000219"; gene_version "9"; transcript_id "ENSRNOT00000102632"; transcript_version "2"; gene_name "Ano10"; gene_source "ensembl"; gene_biotype "protein_coding"; transcript_name "Ano10-202"; transcript_source "ensembl"; transcript_biotype "protein_coding";
8	ensembl	CDS	130787484	130787522	0	-	0	gene_id "ENSRNOG00000000219"; gene_version "9"; transcript_id "ENSRNOT00000102632"; transcript_version "2"; exon_number "12"; gene_name "Ano10"; gene_source "ensembl"; gene_biotype "protein_coding"; transcript_name "Ano10-202"; transcript_source "ensembl"; transcript_biotype "protein_coding"; protein_id "ENSRNOP00000084553"; protein_version "1";
8	ensembl	exon	130788753	130788881	0	-	.	gene_id "ENSRNOG00000000219"; gene_version "9"; transcript_id "ENSRNOT00000102632"; transcript_version "2"; exon_number "11"; gene_name "Ano10"; gene_source "ensembl"; gene_biotype "protein_coding"; transcript_name "Ano10-202"; transcript_source "ensembl"; transcript_biotype "protein_coding"; exon_id "ENSRNOE00000453812"; exon_version "1";
8	ensembl	CDS	130788753	130788881	0	-	0	gene_id "ENSRNOG00000000219"; gene_version "9"; transcript_id "ENSRNOT00000102632"; transcript_version "2"; exon_number "11"; gene_name "Ano10"; gene_source "ensembl"; gene_biotype "protein_coding"; transcript_name "Ano10-202"; transcript_source "ensembl"; transcript_biotype "protein_coding"; protein_id "ENSRNOP00000084553"; protein_version "1";
8	ensembl	exon	130788753	130788881	0	-	.	gene_id "ENSRNOG00000000219"; gene_version "9"; transcript_id "ENSRNOT00000119627"; transcript_version "2"; exon_number "10"; gene_name "Ano10"; gene_source "ensembl"; gene_biotype "protein_coding"; transcript_name "Ano10-204"; transcript_source "ensembl"; transcript_biotype "protein_coding"; exon_id "ENSRNOE00000453812"; exon_version "1";
8	ensembl	CDS	130788753	130788881	0	-	0	gene_id "ENSRNOG00000000219"; gene_version "9"; transcript_id "ENSRNOT00000119627"; transcript_version "2"; exon_number "10"; gene_name "Ano10"; gene_source "ensembl"; gene_biotype "protein_coding"; transcript_name "Ano10-204"; transcript_source "ensembl"; transcript_biotype "protein_coding"; protein_id "ENSRNOP00000087856"; protein_version "2";
8	ensembl	exon	130788753	130788881	0	-	.	gene_id "ENSRNOG00000000219"; gene_version "9"; transcript_id "ENSRNOT00000153720"; transcript_version "1"; exon_number "10"; gene_name "Ano10"; gene_source "ensembl"; gene_biotype "protein_coding"; transcript_name "Ano10-206"; transcript_source "ensembl"; transcript_biotype "protein_coding"; exon_id "ENSRNOE00000453812"; exon_version "1";
8	ensembl	CDS	130788753	130788881	0	-	0	gene_id "ENSRNOG00000000219"; gene_version "9"; transcript_id "ENSRNOT00000153720"; transcript_version "1"; exon_number "10"; gene_name "Ano10"; gene_source "ensembl"; gene_biotype "protein_coding"; transcript_name "Ano10-206"; transcript_source "ensembl"; transcript_biotype "protein_coding"; protein_id "ENSRNOP00000108407"; protein_version "1";
8	ensembl	exon	130788753	130788881	0	-	.	gene_id "ENSRNOG00000000219"; gene_version "9"; transcript_id "ENSRNOT00000110539"; transcript_version "2"; exon_number "11"; gene_name "Ano10"; gene_source "ensembl"; gene_biotype "protein_coding"; transcript_name "Ano10-203"; transcript_source "ensembl"; transcript_biotype "protein_coding"; exon_id "ENSRNOE00000453812"; exon_version "1";
8	ensembl	CDS	130788753	130788881	0	-	0	gene_id "ENSRNOG00000000219"; gene_version "9"; transcript_id "ENSRNOT00000110539"; transcript_version "2"; exon_number "11"; gene_name "Ano10"; gene_source "ensembl"; gene_biotype "protein_coding"; transcript_name "Ano10-203"; transcript_source "ensembl"; transcript_biotype "protein_coding"; protein_id "ENSRNOP00000082654"; protein_version "1";
8	ensembl	exon	130788753	130788881	0	-	.	gene_id "ENSRNOG00000000219"; gene_version "9"; transcript_id "ENSRNOT00000035371"; transcript_version "8"; exon_number "12"; gene_name "Ano10"; gene_source "ensembl"; gene_biotype "protein_coding"; transcript_name "Ano10-201"; transcript_source "ensembl"; transcript_biotype "protein_coding"; exon_id "ENSRNOE00000453812"; exon_version "1";
8	ensembl	CDS	130788753	130788881	0	-	0	gene_id "ENSRNOG00000000219"; gene_version "9"; transcript_id "ENSRNOT00000035371"; transcript_version "8"; exon_number "12"; gene_name "Ano10"; gene_source "ensembl"; gene_biotype "protein_coding"; transcript_name "Ano10-201"; transcript_source "ensembl"; transcript_biotype "protein_coding"; protein_id "ENSRNOP00000029074"; protein_version "6";
8	ensembl	exon	130788753	130788881	0	-	.	gene_id "ENSRNOG00000000219"; gene_version "9"; transcript_id "ENSRNOT00000122270"; transcript_version "1"; exon_number "14"; gene_name "Ano10"; gene_source "ensembl"; gene_biotype "protein_coding"; transcript_name "Ano10-205"; transcript_source "ensembl"; transcript_biotype "protein_coding"; exon_id "ENSRNOE00000453812"; exon_version "1"; tag "Ensembl_canonical";
8	ensembl	CDS	130788753	130788881	0	-	0	gene_id "ENSRNOG00000000219"; gene_version "9"; transcript_id "ENSRNOT00000122270"; transcript_version "1"; exon_number "14"; gene_name "Ano10"; gene_source "ensembl"; gene_biotype "protein_coding"; transcript_name "Ano10-205"; transcript_source "ensembl"; transcript_biotype "protein_coding"; protein_id "ENSRNOP00000109060"; protein_version "1"; tag "Ensembl_canonical";
8	ENSEMBL114_rn	exon	130788753	130788881	0.136478591081054	-	.	gene_id "ENSRNOG00000000219"; transcript_id "ENSRNOG00000000219_tx_4"; exon_id "8_130788753_130788881_-"; exonnum "17"; txlen "3397";
8	ensembl	exon	130792342	130792533	0	-	.	gene_id "ENSRNOG00000000219"; gene_version "9"; transcript_id "ENSRNOT00000102632"; transcript_version "2"; exon_number "10"; gene_name "Ano10"; gene_source "ensembl"; gene_biotype "protein_coding"; transcript_name "Ano10-202"; transcript_source "ensembl"; transcript_biotype "protein_coding"; exon_id "ENSRNOE00000001285"; exon_version "1";
8	ensembl	CDS	130792342	130792533	0	-	0	gene_id "ENSRNOG00000000219"; gene_version "9"; transcript_id "ENSRNOT00000102632"; transcript_version "2"; exon_number "10"; gene_name "Ano10"; gene_source "ensembl"; gene_biotype "protein_coding"; transcript_name "Ano10-202"; transcript_source "ensembl"; transcript_biotype "protein_coding"; protein_id "ENSRNOP00000084553"; protein_version "1";
8	ensembl	exon	130792342	130792533	0	-	.	gene_id "ENSRNOG00000000219"; gene_version "9"; transcript_id "ENSRNOT00000153720"; transcript_version "1"; exon_number "9"; gene_name "Ano10"; gene_source "ensembl"; gene_biotype "protein_coding"; transcript_name "Ano10-206"; transcript_source "ensembl"; transcript_biotype "protein_coding"; exon_id "ENSRNOE00000001285"; exon_version "1";
8	ensembl	CDS	130792342	130792533	0	-	0	gene_id "ENSRNOG00000000219"; gene_version "9"; transcript_id "ENSRNOT00000153720"; transcript_version "1"; exon_number "9"; gene_name "Ano10"; gene_source "ensembl"; gene_biotype "protein_coding"; transcript_name "Ano10-206"; transcript_source "ensembl"; transcript_biotype "protein_coding"; protein_id "ENSRNOP00000108407"; protein_version "1";
8	ensembl	exon	130792342	130792533	0	-	.	gene_id "ENSRNOG00000000219"; gene_version "9"; transcript_id "ENSRNOT00000110539"; transcript_version "2"; exon_number "10"; gene_name "Ano10"; gene_source "ensembl"; gene_biotype "protein_coding"; transcript_name "Ano10-203"; transcript_source "ensembl"; transcript_biotype "protein_coding"; exon_id "ENSRNOE00000001285"; exon_version "1";
8	ensembl	CDS	130792342	130792533	0	-	0	gene_id "ENSRNOG00000000219"; gene_version "9"; transcript_id "ENSRNOT00000110539"; transcript_version "2"; exon_number "10"; gene_name "Ano10"; gene_source "ensembl"; gene_biotype "protein_coding"; transcript_name "Ano10-203"; transcript_source "ensembl"; transcript_biotype "protein_coding"; protein_id "ENSRNOP00000082654"; protein_version "1";
8	ensembl	exon	130792342	130792533	0	-	.	gene_id "ENSRNOG00000000219"; gene_version "9"; transcript_id "ENSRNOT00000035371"; transcript_version "8"; exon_number "11"; gene_name "Ano10"; gene_source "ensembl"; gene_biotype "protein_coding"; transcript_name "Ano10-201"; transcript_source "ensembl"; transcript_biotype "protein_coding"; exon_id "ENSRNOE00000001285"; exon_version "1";
8	ensembl	CDS	130792342	130792533	0	-	0	gene_id "ENSRNOG00000000219"; gene_version "9"; transcript_id "ENSRNOT00000035371"; transcript_version "8"; exon_number "11"; gene_name "Ano10"; gene_source "ensembl"; gene_biotype "protein_coding"; transcript_name "Ano10-201"; transcript_source "ensembl"; transcript_biotype "protein_coding"; protein_id "ENSRNOP00000029074"; protein_version "6";
8	ensembl	exon	130792342	130792533	0	-	.	gene_id "ENSRNOG00000000219"; gene_version "9"; transcript_id "ENSRNOT00000122270"; transcript_version "1"; exon_number "13"; gene_name "Ano10"; gene_source "ensembl"; gene_biotype "protein_coding"; transcript_name "Ano10-205"; transcript_source "ensembl"; transcript_biotype "protein_coding"; exon_id "ENSRNOE00000001285"; exon_version "1"; tag "Ensembl_canonical";
8	ensembl	CDS	130792342	130792533	0	-	0	gene_id "ENSRNOG00000000219"; gene_version "9"; transcript_id "ENSRNOT00000122270"; transcript_version "1"; exon_number "13"; gene_name "Ano10"; gene_source "ensembl"; gene_biotype "protein_coding"; transcript_name "Ano10-205"; transcript_source "ensembl"; transcript_biotype "protein_coding"; protein_id "ENSRNOP00000109060"; protein_version "1"; tag "Ensembl_canonical";
8	ENSEMBL114_rn	exon	130792342	130792533	0.136478591081054	-	.	gene_id "ENSRNOG00000000219"; transcript_id "ENSRNOG00000000219_tx_4"; exon_id "8_130792342_130792533_-"; exonnum "16"; txlen "3397";
8	ensembl	exon	130796560	130796742	0	-	.	gene_id "ENSRNOG00000000219"; gene_version "9"; transcript_id "ENSRNOT00000102632"; transcript_version "2"; exon_number "9"; gene_name "Ano10"; gene_source "ensembl"; gene_biotype "protein_coding"; transcript_name "Ano10-202"; transcript_source "ensembl"; transcript_biotype "protein_coding"; exon_id "ENSRNOE00000001284"; exon_version "2";
8	ensembl	CDS	130796560	130796742	0	-	0	gene_id "ENSRNOG00000000219"; gene_version "9"; transcript_id "ENSRNOT00000102632"; transcript_version "2"; exon_number "9"; gene_name "Ano10"; gene_source "ensembl"; gene_biotype "protein_coding"; transcript_name "Ano10-202"; transcript_source "ensembl"; transcript_biotype "protein_coding"; protein_id "ENSRNOP00000084553"; protein_version "1";
8	ensembl	exon	130796560	130796742	0	-	.	gene_id "ENSRNOG00000000219"; gene_version "9"; transcript_id "ENSRNOT00000119627"; transcript_version "2"; exon_number "9"; gene_name "Ano10"; gene_source "ensembl"; gene_biotype "protein_coding"; transcript_name "Ano10-204"; transcript_source "ensembl"; transcript_biotype "protein_coding"; exon_id "ENSRNOE00000001284"; exon_version "2";
8	ensembl	CDS	130796560	130796742	0	-	0	gene_id "ENSRNOG00000000219"; gene_version "9"; transcript_id "ENSRNOT00000119627"; transcript_version "2"; exon_number "9"; gene_name "Ano10"; gene_source "ensembl"; gene_biotype "protein_coding"; transcript_name "Ano10-204"; transcript_source "ensembl"; transcript_biotype "protein_coding"; protein_id "ENSRNOP00000087856"; protein_version "2";
8	ensembl	exon	130796560	130796742	0	-	.	gene_id "ENSRNOG00000000219"; gene_version "9"; transcript_id "ENSRNOT00000153720"; transcript_version "1"; exon_number "8"; gene_name "Ano10"; gene_source "ensembl"; gene_biotype "protein_coding"; transcript_name "Ano10-206"; transcript_source "ensembl"; transcript_biotype "protein_coding"; exon_id "ENSRNOE00000001284"; exon_version "2";
8	ensembl	CDS	130796560	130796742	0	-	0	gene_id "ENSRNOG00000000219"; gene_version "9"; transcript_id "ENSRNOT00000153720"; transcript_version "1"; exon_number "8"; gene_name "Ano10"; gene_source "ensembl"; gene_biotype "protein_coding"; transcript_name "Ano10-206"; transcript_source "ensembl"; transcript_biotype "protein_coding"; protein_id "ENSRNOP00000108407"; protein_version "1";
8	ensembl	exon	130796560	130796742	0	-	.	gene_id "ENSRNOG00000000219"; gene_version "9"; transcript_id "ENSRNOT00000110539"; transcript_version "2"; exon_number "9"; gene_name "Ano10"; gene_source "ensembl"; gene_biotype "protein_coding"; transcript_name "Ano10-203"; transcript_source "ensembl"; transcript_biotype "protein_coding"; exon_id "ENSRNOE00000001284"; exon_version "2";
8	ensembl	CDS	130796560	130796742	0	-	0	gene_id "ENSRNOG00000000219"; gene_version "9"; transcript_id "ENSRNOT00000110539"; transcript_version "2"; exon_number "9"; gene_name "Ano10"; gene_source "ensembl"; gene_biotype "protein_coding"; transcript_name "Ano10-203"; transcript_source "ensembl"; transcript_biotype "protein_coding"; protein_id "ENSRNOP00000082654"; protein_version "1";
8	ensembl	exon	130796560	130796742	0	-	.	gene_id "ENSRNOG00000000219"; gene_version "9"; transcript_id "ENSRNOT00000035371"; transcript_version "8"; exon_number "10"; gene_name "Ano10"; gene_source "ensembl"; gene_biotype "protein_coding"; transcript_name "Ano10-201"; transcript_source "ensembl"; transcript_biotype "protein_coding"; exon_id "ENSRNOE00000001284"; exon_version "2";
8	ensembl	CDS	130796560	130796742	0	-	0	gene_id "ENSRNOG00000000219"; gene_version "9"; transcript_id "ENSRNOT00000035371"; transcript_version "8"; exon_number "10"; gene_name "Ano10"; gene_source "ensembl"; gene_biotype "protein_coding"; transcript_name "Ano10-201"; transcript_source "ensembl"; transcript_biotype "protein_coding"; protein_id "ENSRNOP00000029074"; protein_version "6";
8	ensembl	exon	130796560	130796742	0	-	.	gene_id "ENSRNOG00000000219"; gene_version "9"; transcript_id "ENSRNOT00000122270"; transcript_version "1"; exon_number "12"; gene_name "Ano10"; gene_source "ensembl"; gene_biotype "protein_coding"; transcript_name "Ano10-205"; transcript_source "ensembl"; transcript_biotype "protein_coding"; exon_id "ENSRNOE00000001284"; exon_version "2"; tag "Ensembl_canonical";
8	ensembl	CDS	130796560	130796742	0	-	0	gene_id "ENSRNOG00000000219"; gene_version "9"; transcript_id "ENSRNOT00000122270"; transcript_version "1"; exon_number "12"; gene_name "Ano10"; gene_source "ensembl"; gene_biotype "protein_coding"; transcript_name "Ano10-205"; transcript_source "ensembl"; transcript_biotype "protein_coding"; protein_id "ENSRNOP00000109060"; protein_version "1"; tag "Ensembl_canonical";
8	ENSEMBL114_rn	exon	130796560	130796742	0.136478591081054	-	.	gene_id "ENSRNOG00000000219"; transcript_id "ENSRNOG00000000219_tx_4"; exon_id "8_130796560_130796742_-"; exonnum "15"; txlen "3397";
8	ensembl	exon	130798177	130798251	0	-	.	gene_id "ENSRNOG00000000219"; gene_version "9"; transcript_id "ENSRNOT00000102632"; transcript_version "2"; exon_number "8"; gene_name "Ano10"; gene_source "ensembl"; gene_biotype "protein_coding"; transcript_name "Ano10-202"; transcript_source "ensembl"; transcript_biotype "protein_coding"; exon_id "ENSRNOE00000001282"; exon_version "1";
8	ensembl	CDS	130798177	130798251	0	-	0	gene_id "ENSRNOG00000000219"; gene_version "9"; transcript_id "ENSRNOT00000102632"; transcript_version "2"; exon_number "8"; gene_name "Ano10"; gene_source "ensembl"; gene_biotype "protein_coding"; transcript_name "Ano10-202"; transcript_source "ensembl"; transcript_biotype "protein_coding"; protein_id "ENSRNOP00000084553"; protein_version "1";
8	ensembl	exon	130798177	130798251	0	-	.	gene_id "ENSRNOG00000000219"; gene_version "9"; transcript_id "ENSRNOT00000119627"; transcript_version "2"; exon_number "8"; gene_name "Ano10"; gene_source "ensembl"; gene_biotype "protein_coding"; transcript_name "Ano10-204"; transcript_source "ensembl"; transcript_biotype "protein_coding"; exon_id "ENSRNOE00000001282"; exon_version "1";
8	ensembl	CDS	130798177	130798251	0	-	0	gene_id "ENSRNOG00000000219"; gene_version "9"; transcript_id "ENSRNOT00000119627"; transcript_version "2"; exon_number "8"; gene_name "Ano10"; gene_source "ensembl"; gene_biotype "protein_coding"; transcript_name "Ano10-204"; transcript_source "ensembl"; transcript_biotype "protein_coding"; protein_id "ENSRNOP00000087856"; protein_version "2";
8	ensembl	exon	130798177	130798251	0	-	.	gene_id "ENSRNOG00000000219"; gene_version "9"; transcript_id "ENSRNOT00000153720"; transcript_version "1"; exon_number "7"; gene_name "Ano10"; gene_source "ensembl"; gene_biotype "protein_coding"; transcript_name "Ano10-206"; transcript_source "ensembl"; transcript_biotype "protein_coding"; exon_id "ENSRNOE00000001282"; exon_version "1";
8	ensembl	CDS	130798177	130798251	0	-	0	gene_id "ENSRNOG00000000219"; gene_version "9"; transcript_id "ENSRNOT00000153720"; transcript_version "1"; exon_number "7"; gene_name "Ano10"; gene_source "ensembl"; gene_biotype "protein_coding"; transcript_name "Ano10-206"; transcript_source "ensembl"; transcript_biotype "protein_coding"; protein_id "ENSRNOP00000108407"; protein_version "1";
8	ensembl	exon	130798177	130798251	0	-	.	gene_id "ENSRNOG00000000219"; gene_version "9"; transcript_id "ENSRNOT00000110539"; transcript_version "2"; exon_number "8"; gene_name "Ano10"; gene_source "ensembl"; gene_biotype "protein_coding"; transcript_name "Ano10-203"; transcript_source "ensembl"; transcript_biotype "protein_coding"; exon_id "ENSRNOE00000001282"; exon_version "1";
8	ensembl	CDS	130798177	130798251	0	-	0	gene_id "ENSRNOG00000000219"; gene_version "9"; transcript_id "ENSRNOT00000110539"; transcript_version "2"; exon_number "8"; gene_name "Ano10"; gene_source "ensembl"; gene_biotype "protein_coding"; transcript_name "Ano10-203"; transcript_source "ensembl"; transcript_biotype "protein_coding"; protein_id "ENSRNOP00000082654"; protein_version "1";
8	ensembl	exon	130798177	130798251	0	-	.	gene_id "ENSRNOG00000000219"; gene_version "9"; transcript_id "ENSRNOT00000035371"; transcript_version "8"; exon_number "9"; gene_name "Ano10"; gene_source "ensembl"; gene_biotype "protein_coding"; transcript_name "Ano10-201"; transcript_source "ensembl"; transcript_biotype "protein_coding"; exon_id "ENSRNOE00000001282"; exon_version "1";
8	ensembl	CDS	130798177	130798251	0	-	0	gene_id "ENSRNOG00000000219"; gene_version "9"; transcript_id "ENSRNOT00000035371"; transcript_version "8"; exon_number "9"; gene_name "Ano10"; gene_source "ensembl"; gene_biotype "protein_coding"; transcript_name "Ano10-201"; transcript_source "ensembl"; transcript_biotype "protein_coding"; protein_id "ENSRNOP00000029074"; protein_version "6";
8	ensembl	exon	130798177	130798251	0	-	.	gene_id "ENSRNOG00000000219"; gene_version "9"; transcript_id "ENSRNOT00000122270"; transcript_version "1"; exon_number "11"; gene_name "Ano10"; gene_source "ensembl"; gene_biotype "protein_coding"; transcript_name "Ano10-205"; transcript_source "ensembl"; transcript_biotype "protein_coding"; exon_id "ENSRNOE00000001282"; exon_version "1"; tag "Ensembl_canonical";
8	ensembl	CDS	130798177	130798251	0	-	0	gene_id "ENSRNOG00000000219"; gene_version "9"; transcript_id "ENSRNOT00000122270"; transcript_version "1"; exon_number "11"; gene_name "Ano10"; gene_source "ensembl"; gene_biotype "protein_coding"; transcript_name "Ano10-205"; transcript_source "ensembl"; transcript_biotype "protein_coding"; protein_id "ENSRNOP00000109060"; protein_version "1"; tag "Ensembl_canonical";
8	ENSEMBL114_rn	exon	130798177	130798251	0.136478591081054	-	.	gene_id "ENSRNOG00000000219"; transcript_id "ENSRNOG00000000219_tx_4"; exon_id "8_130798177_130798251_-"; exonnum "14"; txlen "3397";
8	ensembl	exon	130798741	130798796	0	-	.	gene_id "ENSRNOG00000000219"; gene_version "9"; transcript_id "ENSRNOT00000102632"; transcript_version "2"; exon_number "7"; gene_name "Ano10"; gene_source "ensembl"; gene_biotype "protein_coding"; transcript_name "Ano10-202"; transcript_source "ensembl"; transcript_biotype "protein_coding"; exon_id "ENSRNOE00000001281"; exon_version "1";
8	ensembl	CDS	130798741	130798796	0	-	2	gene_id "ENSRNOG00000000219"; gene_version "9"; transcript_id "ENSRNOT00000102632"; transcript_version "2"; exon_number "7"; gene_name "Ano10"; gene_source "ensembl"; gene_biotype "protein_coding"; transcript_name "Ano10-202"; transcript_source "ensembl"; transcript_biotype "protein_coding"; protein_id "ENSRNOP00000084553"; protein_version "1";
8	ensembl	exon	130798741	130798796	0	-	.	gene_id "ENSRNOG00000000219"; gene_version "9"; transcript_id "ENSRNOT00000119627"; transcript_version "2"; exon_number "7"; gene_name "Ano10"; gene_source "ensembl"; gene_biotype "protein_coding"; transcript_name "Ano10-204"; transcript_source "ensembl"; transcript_biotype "protein_coding"; exon_id "ENSRNOE00000001281"; exon_version "1";
8	ensembl	CDS	130798741	130798796	0	-	2	gene_id "ENSRNOG00000000219"; gene_version "9"; transcript_id "ENSRNOT00000119627"; transcript_version "2"; exon_number "7"; gene_name "Ano10"; gene_source "ensembl"; gene_biotype "protein_coding"; transcript_name "Ano10-204"; transcript_source "ensembl"; transcript_biotype "protein_coding"; protein_id "ENSRNOP00000087856"; protein_version "2";
8	ensembl	exon	130798741	130798796	0	-	.	gene_id "ENSRNOG00000000219"; gene_version "9"; transcript_id "ENSRNOT00000153720"; transcript_version "1"; exon_number "6"; gene_name "Ano10"; gene_source "ensembl"; gene_biotype "protein_coding"; transcript_name "Ano10-206"; transcript_source "ensembl"; transcript_biotype "protein_coding"; exon_id "ENSRNOE00000001281"; exon_version "1";
8	ensembl	CDS	130798741	130798796	0	-	2	gene_id "ENSRNOG00000000219"; gene_version "9"; transcript_id "ENSRNOT00000153720"; transcript_version "1"; exon_number "6"; gene_name "Ano10"; gene_source "ensembl"; gene_biotype "protein_coding"; transcript_name "Ano10-206"; transcript_source "ensembl"; transcript_biotype "protein_coding"; protein_id "ENSRNOP00000108407"; protein_version "1";
8	ensembl	exon	130798741	130798796	0	-	.	gene_id "ENSRNOG00000000219"; gene_version "9"; transcript_id "ENSRNOT00000110539"; transcript_version "2"; exon_number "7"; gene_name "Ano10"; gene_source "ensembl"; gene_biotype "protein_coding"; transcript_name "Ano10-203"; transcript_source "ensembl"; transcript_biotype "protein_coding"; exon_id "ENSRNOE00000001281"; exon_version "1";
8	ensembl	CDS	130798741	130798796	0	-	2	gene_id "ENSRNOG00000000219"; gene_version "9"; transcript_id "ENSRNOT00000110539"; transcript_version "2"; exon_number "7"; gene_name "Ano10"; gene_source "ensembl"; gene_biotype "protein_coding"; transcript_name "Ano10-203"; transcript_source "ensembl"; transcript_biotype "protein_coding"; protein_id "ENSRNOP00000082654"; protein_version "1";
8	ensembl	exon	130798741	130798796	0	-	.	gene_id "ENSRNOG00000000219"; gene_version "9"; transcript_id "ENSRNOT00000035371"; transcript_version "8"; exon_number "8"; gene_name "Ano10"; gene_source "ensembl"; gene_biotype "protein_coding"; transcript_name "Ano10-201"; transcript_source "ensembl"; transcript_biotype "protein_coding"; exon_id "ENSRNOE00000001281"; exon_version "1";
8	ensembl	CDS	130798741	130798796	0	-	2	gene_id "ENSRNOG00000000219"; gene_version "9"; transcript_id "ENSRNOT00000035371"; transcript_version "8"; exon_number "8"; gene_name "Ano10"; gene_source "ensembl"; gene_biotype "protein_coding"; transcript_name "Ano10-201"; transcript_source "ensembl"; transcript_biotype "protein_coding"; protein_id "ENSRNOP00000029074"; protein_version "6";
8	ensembl	exon	130798741	130798796	0	-	.	gene_id "ENSRNOG00000000219"; gene_version "9"; transcript_id "ENSRNOT00000122270"; transcript_version "1"; exon_number "10"; gene_name "Ano10"; gene_source "ensembl"; gene_biotype "protein_coding"; transcript_name "Ano10-205"; transcript_source "ensembl"; transcript_biotype "protein_coding"; exon_id "ENSRNOE00000001281"; exon_version "1"; tag "Ensembl_canonical";
8	ensembl	CDS	130798741	130798796	0	-	2	gene_id "ENSRNOG00000000219"; gene_version "9"; transcript_id "ENSRNOT00000122270"; transcript_version "1"; exon_number "10"; gene_name "Ano10"; gene_source "ensembl"; gene_biotype "protein_coding"; transcript_name "Ano10-205"; transcript_source "ensembl"; transcript_biotype "protein_coding"; protein_id "ENSRNOP00000109060"; protein_version "1"; tag "Ensembl_canonical";
8	ENSEMBL114_rn	exon	130798741	130798796	0.136478591081054	-	.	gene_id "ENSRNOG00000000219"; transcript_id "ENSRNOG00000000219_tx_4"; exon_id "8_130798741_130798796_-"; exonnum "13"; txlen "3397";
8	ensembl	exon	130800111	130800680	0	-	.	gene_id "ENSRNOG00000000219"; gene_version "9"; transcript_id "ENSRNOT00000102632"; transcript_version "2"; exon_number "6"; gene_name "Ano10"; gene_source "ensembl"; gene_biotype "protein_coding"; transcript_name "Ano10-202"; transcript_source "ensembl"; transcript_biotype "protein_coding"; exon_id "ENSRNOE00000001279"; exon_version "2";
8	ensembl	CDS	130800111	130800680	0	-	2	gene_id "ENSRNOG00000000219"; gene_version "9"; transcript_id "ENSRNOT00000102632"; transcript_version "2"; exon_number "6"; gene_name "Ano10"; gene_source "ensembl"; gene_biotype "protein_coding"; transcript_name "Ano10-202"; transcript_source "ensembl"; transcript_biotype "protein_coding"; protein_id "ENSRNOP00000084553"; protein_version "1";
8	ensembl	exon	130800111	130800680	0	-	.	gene_id "ENSRNOG00000000219"; gene_version "9"; transcript_id "ENSRNOT00000119627"; transcript_version "2"; exon_number "6"; gene_name "Ano10"; gene_source "ensembl"; gene_biotype "protein_coding"; transcript_name "Ano10-204"; transcript_source "ensembl"; transcript_biotype "protein_coding"; exon_id "ENSRNOE00000001279"; exon_version "2";
8	ensembl	CDS	130800111	130800680	0	-	2	gene_id "ENSRNOG00000000219"; gene_version "9"; transcript_id "ENSRNOT00000119627"; transcript_version "2"; exon_number "6"; gene_name "Ano10"; gene_source "ensembl"; gene_biotype "protein_coding"; transcript_name "Ano10-204"; transcript_source "ensembl"; transcript_biotype "protein_coding"; protein_id "ENSRNOP00000087856"; protein_version "2";
8	ensembl	exon	130800111	130800680	0	-	.	gene_id "ENSRNOG00000000219"; gene_version "9"; transcript_id "ENSRNOT00000153720"; transcript_version "1"; exon_number "5"; gene_name "Ano10"; gene_source "ensembl"; gene_biotype "protein_coding"; transcript_name "Ano10-206"; transcript_source "ensembl"; transcript_biotype "protein_coding"; exon_id "ENSRNOE00000001279"; exon_version "2";
8	ensembl	CDS	130800111	130800680	0	-	2	gene_id "ENSRNOG00000000219"; gene_version "9"; transcript_id "ENSRNOT00000153720"; transcript_version "1"; exon_number "5"; gene_name "Ano10"; gene_source "ensembl"; gene_biotype "protein_coding"; transcript_name "Ano10-206"; transcript_source "ensembl"; transcript_biotype "protein_coding"; protein_id "ENSRNOP00000108407"; protein_version "1";
8	ensembl	exon	130800111	130800680	0	-	.	gene_id "ENSRNOG00000000219"; gene_version "9"; transcript_id "ENSRNOT00000110539"; transcript_version "2"; exon_number "6"; gene_name "Ano10"; gene_source "ensembl"; gene_biotype "protein_coding"; transcript_name "Ano10-203"; transcript_source "ensembl"; transcript_biotype "protein_coding"; exon_id "ENSRNOE00000001279"; exon_version "2";
8	ensembl	CDS	130800111	130800680	0	-	2	gene_id "ENSRNOG00000000219"; gene_version "9"; transcript_id "ENSRNOT00000110539"; transcript_version "2"; exon_number "6"; gene_name "Ano10"; gene_source "ensembl"; gene_biotype "protein_coding"; transcript_name "Ano10-203"; transcript_source "ensembl"; transcript_biotype "protein_coding"; protein_id "ENSRNOP00000082654"; protein_version "1";
8	ensembl	exon	130800111	130800680	0	-	.	gene_id "ENSRNOG00000000219"; gene_version "9"; transcript_id "ENSRNOT00000035371"; transcript_version "8"; exon_number "7"; gene_name "Ano10"; gene_source "ensembl"; gene_biotype "protein_coding"; transcript_name "Ano10-201"; transcript_source "ensembl"; transcript_biotype "protein_coding"; exon_id "ENSRNOE00000001279"; exon_version "2";
8	ensembl	CDS	130800111	130800680	0	-	2	gene_id "ENSRNOG00000000219"; gene_version "9"; transcript_id "ENSRNOT00000035371"; transcript_version "8"; exon_number "7"; gene_name "Ano10"; gene_source "ensembl"; gene_biotype "protein_coding"; transcript_name "Ano10-201"; transcript_source "ensembl"; transcript_biotype "protein_coding"; protein_id "ENSRNOP00000029074"; protein_version "6";
8	ensembl	exon	130800111	130800680	0	-	.	gene_id "ENSRNOG00000000219"; gene_version "9"; transcript_id "ENSRNOT00000122270"; transcript_version "1"; exon_number "9"; gene_name "Ano10"; gene_source "ensembl"; gene_biotype "protein_coding"; transcript_name "Ano10-205"; transcript_source "ensembl"; transcript_biotype "protein_coding"; exon_id "ENSRNOE00000001279"; exon_version "2"; tag "Ensembl_canonical";
8	ensembl	CDS	130800111	130800680	0	-	2	gene_id "ENSRNOG00000000219"; gene_version "9"; transcript_id "ENSRNOT00000122270"; transcript_version "1"; exon_number "9"; gene_name "Ano10"; gene_source "ensembl"; gene_biotype "protein_coding"; transcript_name "Ano10-205"; transcript_source "ensembl"; transcript_biotype "protein_coding"; protein_id "ENSRNOP00000109060"; protein_version "1"; tag "Ensembl_canonical";
8	ENSEMBL114_rn	exon	130800111	130800680	0.136478591081054	-	.	gene_id "ENSRNOG00000000219"; transcript_id "ENSRNOG00000000219_tx_4"; exon_id "8_130800111_130800680_-"; exonnum "12"; txlen "3397";
8	ensembl	exon	130802383	130802502	0	-	.	gene_id "ENSRNOG00000000219"; gene_version "9"; transcript_id "ENSRNOT00000102632"; transcript_version "2"; exon_number "5"; gene_name "Ano10"; gene_source "ensembl"; gene_biotype "protein_coding"; transcript_name "Ano10-202"; transcript_source "ensembl"; transcript_biotype "protein_coding"; exon_id "ENSRNOE00000257022"; exon_version "1";
8	ensembl	CDS	130802383	130802502	0	-	2	gene_id "ENSRNOG00000000219"; gene_version "9"; transcript_id "ENSRNOT00000102632"; transcript_version "2"; exon_number "5"; gene_name "Ano10"; gene_source "ensembl"; gene_biotype "protein_coding"; transcript_name "Ano10-202"; transcript_source "ensembl"; transcript_biotype "protein_coding"; protein_id "ENSRNOP00000084553"; protein_version "1";
8	ensembl	exon	130802383	130802502	0	-	.	gene_id "ENSRNOG00000000219"; gene_version "9"; transcript_id "ENSRNOT00000119627"; transcript_version "2"; exon_number "5"; gene_name "Ano10"; gene_source "ensembl"; gene_biotype "protein_coding"; transcript_name "Ano10-204"; transcript_source "ensembl"; transcript_biotype "protein_coding"; exon_id "ENSRNOE00000257022"; exon_version "1";
8	ensembl	CDS	130802383	130802502	0	-	2	gene_id "ENSRNOG00000000219"; gene_version "9"; transcript_id "ENSRNOT00000119627"; transcript_version "2"; exon_number "5"; gene_name "Ano10"; gene_source "ensembl"; gene_biotype "protein_coding"; transcript_name "Ano10-204"; transcript_source "ensembl"; transcript_biotype "protein_coding"; protein_id "ENSRNOP00000087856"; protein_version "2";
8	ensembl	exon	130802383	130802502	0	-	.	gene_id "ENSRNOG00000000219"; gene_version "9"; transcript_id "ENSRNOT00000153720"; transcript_version "1"; exon_number "4"; gene_name "Ano10"; gene_source "ensembl"; gene_biotype "protein_coding"; transcript_name "Ano10-206"; transcript_source "ensembl"; transcript_biotype "protein_coding"; exon_id "ENSRNOE00000257022"; exon_version "1";
8	ensembl	CDS	130802383	130802502	0	-	2	gene_id "ENSRNOG00000000219"; gene_version "9"; transcript_id "ENSRNOT00000153720"; transcript_version "1"; exon_number "4"; gene_name "Ano10"; gene_source "ensembl"; gene_biotype "protein_coding"; transcript_name "Ano10-206"; transcript_source "ensembl"; transcript_biotype "protein_coding"; protein_id "ENSRNOP00000108407"; protein_version "1";
8	ensembl	exon	130802383	130802502	0	-	.	gene_id "ENSRNOG00000000219"; gene_version "9"; transcript_id "ENSRNOT00000110539"; transcript_version "2"; exon_number "5"; gene_name "Ano10"; gene_source "ensembl"; gene_biotype "protein_coding"; transcript_name "Ano10-203"; transcript_source "ensembl"; transcript_biotype "protein_coding"; exon_id "ENSRNOE00000257022"; exon_version "1";
8	ensembl	CDS	130802383	130802502	0	-	2	gene_id "ENSRNOG00000000219"; gene_version "9"; transcript_id "ENSRNOT00000110539"; transcript_version "2"; exon_number "5"; gene_name "Ano10"; gene_source "ensembl"; gene_biotype "protein_coding"; transcript_name "Ano10-203"; transcript_source "ensembl"; transcript_biotype "protein_coding"; protein_id "ENSRNOP00000082654"; protein_version "1";
8	ensembl	exon	130802383	130802502	0	-	.	gene_id "ENSRNOG00000000219"; gene_version "9"; transcript_id "ENSRNOT00000035371"; transcript_version "8"; exon_number "6"; gene_name "Ano10"; gene_source "ensembl"; gene_biotype "protein_coding"; transcript_name "Ano10-201"; transcript_source "ensembl"; transcript_biotype "protein_coding"; exon_id "ENSRNOE00000257022"; exon_version "1";
8	ensembl	CDS	130802383	130802502	0	-	2	gene_id "ENSRNOG00000000219"; gene_version "9"; transcript_id "ENSRNOT00000035371"; transcript_version "8"; exon_number "6"; gene_name "Ano10"; gene_source "ensembl"; gene_biotype "protein_coding"; transcript_name "Ano10-201"; transcript_source "ensembl"; transcript_biotype "protein_coding"; protein_id "ENSRNOP00000029074"; protein_version "6";
8	ensembl	exon	130802383	130802502	0	-	.	gene_id "ENSRNOG00000000219"; gene_version "9"; transcript_id "ENSRNOT00000122270"; transcript_version "1"; exon_number "8"; gene_name "Ano10"; gene_source "ensembl"; gene_biotype "protein_coding"; transcript_name "Ano10-205"; transcript_source "ensembl"; transcript_biotype "protein_coding"; exon_id "ENSRNOE00000257022"; exon_version "1"; tag "Ensembl_canonical";
8	ensembl	CDS	130802383	130802502	0	-	2	gene_id "ENSRNOG00000000219"; gene_version "9"; transcript_id "ENSRNOT00000122270"; transcript_version "1"; exon_number "8"; gene_name "Ano10"; gene_source "ensembl"; gene_biotype "protein_coding"; transcript_name "Ano10-205"; transcript_source "ensembl"; transcript_biotype "protein_coding"; protein_id "ENSRNOP00000109060"; protein_version "1"; tag "Ensembl_canonical";
8	ENSEMBL114_rn	exon	130802383	130802502	0.136478591081054	-	.	gene_id "ENSRNOG00000000219"; transcript_id "ENSRNOG00000000219_tx_4"; exon_id "8_130802383_130802502_-"; exonnum "11"; txlen "3397";
8	ensembl	exon	130812417	130812551	0	-	.	gene_id "ENSRNOG00000000219"; gene_version "9"; transcript_id "ENSRNOT00000102632"; transcript_version "2"; exon_number "4"; gene_name "Ano10"; gene_source "ensembl"; gene_biotype "protein_coding"; transcript_name "Ano10-202"; transcript_source "ensembl"; transcript_biotype "protein_coding"; exon_id "ENSRNOE00000257031"; exon_version "1";
8	ensembl	CDS	130812417	130812551	0	-	2	gene_id "ENSRNOG00000000219"; gene_version "9"; transcript_id "ENSRNOT00000102632"; transcript_version "2"; exon_number "4"; gene_name "Ano10"; gene_source "ensembl"; gene_biotype "protein_coding"; transcript_name "Ano10-202"; transcript_source "ensembl"; transcript_biotype "protein_coding"; protein_id "ENSRNOP00000084553"; protein_version "1";
8	ensembl	exon	130812417	130812551	0	-	.	gene_id "ENSRNOG00000000219"; gene_version "9"; transcript_id "ENSRNOT00000119627"; transcript_version "2"; exon_number "4"; gene_name "Ano10"; gene_source "ensembl"; gene_biotype "protein_coding"; transcript_name "Ano10-204"; transcript_source "ensembl"; transcript_biotype "protein_coding"; exon_id "ENSRNOE00000257031"; exon_version "1";
8	ensembl	CDS	130812417	130812551	0	-	2	gene_id "ENSRNOG00000000219"; gene_version "9"; transcript_id "ENSRNOT00000119627"; transcript_version "2"; exon_number "4"; gene_name "Ano10"; gene_source "ensembl"; gene_biotype "protein_coding"; transcript_name "Ano10-204"; transcript_source "ensembl"; transcript_biotype "protein_coding"; protein_id "ENSRNOP00000087856"; protein_version "2";
8	ensembl	exon	130812417	130812551	0	-	.	gene_id "ENSRNOG00000000219"; gene_version "9"; transcript_id "ENSRNOT00000110539"; transcript_version "2"; exon_number "4"; gene_name "Ano10"; gene_source "ensembl"; gene_biotype "protein_coding"; transcript_name "Ano10-203"; transcript_source "ensembl"; transcript_biotype "protein_coding"; exon_id "ENSRNOE00000257031"; exon_version "1";
8	ensembl	CDS	130812417	130812551	0	-	2	gene_id "ENSRNOG00000000219"; gene_version "9"; transcript_id "ENSRNOT00000110539"; transcript_version "2"; exon_number "4"; gene_name "Ano10"; gene_source "ensembl"; gene_biotype "protein_coding"; transcript_name "Ano10-203"; transcript_source "ensembl"; transcript_biotype "protein_coding"; protein_id "ENSRNOP00000082654"; protein_version "1";
8	ensembl	exon	130812417	130812551	0	-	.	gene_id "ENSRNOG00000000219"; gene_version "9"; transcript_id "ENSRNOT00000035371"; transcript_version "8"; exon_number "5"; gene_name "Ano10"; gene_source "ensembl"; gene_biotype "protein_coding"; transcript_name "Ano10-201"; transcript_source "ensembl"; transcript_biotype "protein_coding"; exon_id "ENSRNOE00000257031"; exon_version "1";
8	ensembl	CDS	130812417	130812551	0	-	2	gene_id "ENSRNOG00000000219"; gene_version "9"; transcript_id "ENSRNOT00000035371"; transcript_version "8"; exon_number "5"; gene_name "Ano10"; gene_source "ensembl"; gene_biotype "protein_coding"; transcript_name "Ano10-201"; transcript_source "ensembl"; transcript_biotype "protein_coding"; protein_id "ENSRNOP00000029074"; protein_version "6";
8	ensembl	exon	130812417	130812551	0	-	.	gene_id "ENSRNOG00000000219"; gene_version "9"; transcript_id "ENSRNOT00000122270"; transcript_version "1"; exon_number "7"; gene_name "Ano10"; gene_source "ensembl"; gene_biotype "protein_coding"; transcript_name "Ano10-205"; transcript_source "ensembl"; transcript_biotype "protein_coding"; exon_id "ENSRNOE00000257031"; exon_version "1"; tag "Ensembl_canonical";
8	ensembl	CDS	130812417	130812551	0	-	2	gene_id "ENSRNOG00000000219"; gene_version "9"; transcript_id "ENSRNOT00000122270"; transcript_version "1"; exon_number "7"; gene_name "Ano10"; gene_source "ensembl"; gene_biotype "protein_coding"; transcript_name "Ano10-205"; transcript_source "ensembl"; transcript_biotype "protein_coding"; protein_id "ENSRNOP00000109060"; protein_version "1"; tag "Ensembl_canonical";
8	ENSEMBL114_rn	exon	130812417	130812551	0.136478591081054	-	.	gene_id "ENSRNOG00000000219"; transcript_id "ENSRNOG00000000219_tx_4"; exon_id "8_130812417_130812551_-"; exonnum "10"; txlen "3397";
8	ensembl	exon	130813708	130813905	0	-	.	gene_id "ENSRNOG00000000219"; gene_version "9"; transcript_id "ENSRNOT00000102632"; transcript_version "2"; exon_number "3"; gene_name "Ano10"; gene_source "ensembl"; gene_biotype "protein_coding"; transcript_name "Ano10-202"; transcript_source "ensembl"; transcript_biotype "protein_coding"; exon_id "ENSRNOE00000256945"; exon_version "1";
8	ensembl	CDS	130813708	130813905	0	-	2	gene_id "ENSRNOG00000000219"; gene_version "9"; transcript_id "ENSRNOT00000102632"; transcript_version "2"; exon_number "3"; gene_name "Ano10"; gene_source "ensembl"; gene_biotype "protein_coding"; transcript_name "Ano10-202"; transcript_source "ensembl"; transcript_biotype "protein_coding"; protein_id "ENSRNOP00000084553"; protein_version "1";
8	ensembl	exon	130813708	130813905	0	-	.	gene_id "ENSRNOG00000000219"; gene_version "9"; transcript_id "ENSRNOT00000119627"; transcript_version "2"; exon_number "3"; gene_name "Ano10"; gene_source "ensembl"; gene_biotype "protein_coding"; transcript_name "Ano10-204"; transcript_source "ensembl"; transcript_biotype "protein_coding"; exon_id "ENSRNOE00000256945"; exon_version "1";
8	ensembl	CDS	130813708	130813905	0	-	2	gene_id "ENSRNOG00000000219"; gene_version "9"; transcript_id "ENSRNOT00000119627"; transcript_version "2"; exon_number "3"; gene_name "Ano10"; gene_source "ensembl"; gene_biotype "protein_coding"; transcript_name "Ano10-204"; transcript_source "ensembl"; transcript_biotype "protein_coding"; protein_id "ENSRNOP00000087856"; protein_version "2";
8	ensembl	exon	130813708	130813905	0	-	.	gene_id "ENSRNOG00000000219"; gene_version "9"; transcript_id "ENSRNOT00000153720"; transcript_version "1"; exon_number "3"; gene_name "Ano10"; gene_source "ensembl"; gene_biotype "protein_coding"; transcript_name "Ano10-206"; transcript_source "ensembl"; transcript_biotype "protein_coding"; exon_id "ENSRNOE00000256945"; exon_version "1";
8	ensembl	CDS	130813708	130813905	0	-	2	gene_id "ENSRNOG00000000219"; gene_version "9"; transcript_id "ENSRNOT00000153720"; transcript_version "1"; exon_number "3"; gene_name "Ano10"; gene_source "ensembl"; gene_biotype "protein_coding"; transcript_name "Ano10-206"; transcript_source "ensembl"; transcript_biotype "protein_coding"; protein_id "ENSRNOP00000108407"; protein_version "1";
8	ensembl	exon	130813708	130813905	0	-	.	gene_id "ENSRNOG00000000219"; gene_version "9"; transcript_id "ENSRNOT00000110539"; transcript_version "2"; exon_number "3"; gene_name "Ano10"; gene_source "ensembl"; gene_biotype "protein_coding"; transcript_name "Ano10-203"; transcript_source "ensembl"; transcript_biotype "protein_coding"; exon_id "ENSRNOE00000256945"; exon_version "1";
8	ensembl	CDS	130813708	130813905	0	-	2	gene_id "ENSRNOG00000000219"; gene_version "9"; transcript_id "ENSRNOT00000110539"; transcript_version "2"; exon_number "3"; gene_name "Ano10"; gene_source "ensembl"; gene_biotype "protein_coding"; transcript_name "Ano10-203"; transcript_source "ensembl"; transcript_biotype "protein_coding"; protein_id "ENSRNOP00000082654"; protein_version "1";
8	ensembl	exon	130813708	130813905	0	-	.	gene_id "ENSRNOG00000000219"; gene_version "9"; transcript_id "ENSRNOT00000035371"; transcript_version "8"; exon_number "4"; gene_name "Ano10"; gene_source "ensembl"; gene_biotype "protein_coding"; transcript_name "Ano10-201"; transcript_source "ensembl"; transcript_biotype "protein_coding"; exon_id "ENSRNOE00000256945"; exon_version "1";
8	ensembl	CDS	130813708	130813905	0	-	2	gene_id "ENSRNOG00000000219"; gene_version "9"; transcript_id "ENSRNOT00000035371"; transcript_version "8"; exon_number "4"; gene_name "Ano10"; gene_source "ensembl"; gene_biotype "protein_coding"; transcript_name "Ano10-201"; transcript_source "ensembl"; transcript_biotype "protein_coding"; protein_id "ENSRNOP00000029074"; protein_version "6";
8	ensembl	exon	130813708	130813905	0	-	.	gene_id "ENSRNOG00000000219"; gene_version "9"; transcript_id "ENSRNOT00000122270"; transcript_version "1"; exon_number "6"; gene_name "Ano10"; gene_source "ensembl"; gene_biotype "protein_coding"; transcript_name "Ano10-205"; transcript_source "ensembl"; transcript_biotype "protein_coding"; exon_id "ENSRNOE00000256945"; exon_version "1"; tag "Ensembl_canonical";
8	ensembl	CDS	130813708	130813905	0	-	2	gene_id "ENSRNOG00000000219"; gene_version "9"; transcript_id "ENSRNOT00000122270"; transcript_version "1"; exon_number "6"; gene_name "Ano10"; gene_source "ensembl"; gene_biotype "protein_coding"; transcript_name "Ano10-205"; transcript_source "ensembl"; transcript_biotype "protein_coding"; protein_id "ENSRNOP00000109060"; protein_version "1"; tag "Ensembl_canonical";
8	ENSEMBL114_rn	exon	130813708	130813905	0.136478591081054	-	.	gene_id "ENSRNOG00000000219"; transcript_id "ENSRNOG00000000219_tx_4"; exon_id "8_130813708_130813905_-"; exonnum "9"; txlen "3397";
8	ensembl	CDS	130818361	130818499	0	-	0	gene_id "ENSRNOG00000000219"; gene_version "9"; transcript_id "ENSRNOT00000102632"; transcript_version "2"; exon_number "2"; gene_name "Ano10"; gene_source "ensembl"; gene_biotype "protein_coding"; transcript_name "Ano10-202"; transcript_source "ensembl"; transcript_biotype "protein_coding"; protein_id "ENSRNOP00000084553"; protein_version "1";
8	ensembl	CDS	130818361	130818499	0	-	0	gene_id "ENSRNOG00000000219"; gene_version "9"; transcript_id "ENSRNOT00000119627"; transcript_version "2"; exon_number "2"; gene_name "Ano10"; gene_source "ensembl"; gene_biotype "protein_coding"; transcript_name "Ano10-204"; transcript_source "ensembl"; transcript_biotype "protein_coding"; protein_id "ENSRNOP00000087856"; protein_version "2";
8	ensembl	CDS	130818361	130818499	0	-	0	gene_id "ENSRNOG00000000219"; gene_version "9"; transcript_id "ENSRNOT00000153720"; transcript_version "1"; exon_number "2"; gene_name "Ano10"; gene_source "ensembl"; gene_biotype "protein_coding"; transcript_name "Ano10-206"; transcript_source "ensembl"; transcript_biotype "protein_coding"; protein_id "ENSRNOP00000108407"; protein_version "1";
8	ensembl	exon	130818361	130818513	0	-	.	gene_id "ENSRNOG00000000219"; gene_version "9"; transcript_id "ENSRNOT00000102632"; transcript_version "2"; exon_number "2"; gene_name "Ano10"; gene_source "ensembl"; gene_biotype "protein_coding"; transcript_name "Ano10-202"; transcript_source "ensembl"; transcript_biotype "protein_coding"; exon_id "ENSRNOE00000352892"; exon_version "3";
8	ensembl	exon	130818361	130818513	0	-	.	gene_id "ENSRNOG00000000219"; gene_version "9"; transcript_id "ENSRNOT00000119627"; transcript_version "2"; exon_number "2"; gene_name "Ano10"; gene_source "ensembl"; gene_biotype "protein_coding"; transcript_name "Ano10-204"; transcript_source "ensembl"; transcript_biotype "protein_coding"; exon_id "ENSRNOE00000352892"; exon_version "3";
8	ensembl	exon	130818361	130818513	0	-	.	gene_id "ENSRNOG00000000219"; gene_version "9"; transcript_id "ENSRNOT00000153720"; transcript_version "1"; exon_number "2"; gene_name "Ano10"; gene_source "ensembl"; gene_biotype "protein_coding"; transcript_name "Ano10-206"; transcript_source "ensembl"; transcript_biotype "protein_coding"; exon_id "ENSRNOE00000352892"; exon_version "3";
8	ensembl	exon	130818361	130818513	0	-	.	gene_id "ENSRNOG00000000219"; gene_version "9"; transcript_id "ENSRNOT00000110539"; transcript_version "2"; exon_number "2"; gene_name "Ano10"; gene_source "ensembl"; gene_biotype "protein_coding"; transcript_name "Ano10-203"; transcript_source "ensembl"; transcript_biotype "protein_coding"; exon_id "ENSRNOE00000592456"; exon_version "1";
8	ensembl	CDS	130818361	130818513	0	-	2	gene_id "ENSRNOG00000000219"; gene_version "9"; transcript_id "ENSRNOT00000110539"; transcript_version "2"; exon_number "2"; gene_name "Ano10"; gene_source "ensembl"; gene_biotype "protein_coding"; transcript_name "Ano10-203"; transcript_source "ensembl"; transcript_biotype "protein_coding"; protein_id "ENSRNOP00000082654"; protein_version "1";
8	ensembl	exon	130818361	130818513	0	-	.	gene_id "ENSRNOG00000000219"; gene_version "9"; transcript_id "ENSRNOT00000035371"; transcript_version "8"; exon_number "3"; gene_name "Ano10"; gene_source "ensembl"; gene_biotype "protein_coding"; transcript_name "Ano10-201"; transcript_source "ensembl"; transcript_biotype "protein_coding"; exon_id "ENSRNOE00000592456"; exon_version "1";
8	ensembl	CDS	130818361	130818513	0	-	2	gene_id "ENSRNOG00000000219"; gene_version "9"; transcript_id "ENSRNOT00000035371"; transcript_version "8"; exon_number "3"; gene_name "Ano10"; gene_source "ensembl"; gene_biotype "protein_coding"; transcript_name "Ano10-201"; transcript_source "ensembl"; transcript_biotype "protein_coding"; protein_id "ENSRNOP00000029074"; protein_version "6";
8	ensembl	exon	130818361	130818513	0	-	.	gene_id "ENSRNOG00000000219"; gene_version "9"; transcript_id "ENSRNOT00000122270"; transcript_version "1"; exon_number "5"; gene_name "Ano10"; gene_source "ensembl"; gene_biotype "protein_coding"; transcript_name "Ano10-205"; transcript_source "ensembl"; transcript_biotype "protein_coding"; exon_id "ENSRNOE00000592456"; exon_version "1"; tag "Ensembl_canonical";
8	ensembl	CDS	130818361	130818513	0	-	2	gene_id "ENSRNOG00000000219"; gene_version "9"; transcript_id "ENSRNOT00000122270"; transcript_version "1"; exon_number "5"; gene_name "Ano10"; gene_source "ensembl"; gene_biotype "protein_coding"; transcript_name "Ano10-205"; transcript_source "ensembl"; transcript_biotype "protein_coding"; protein_id "ENSRNOP00000109060"; protein_version "1"; tag "Ensembl_canonical";
8	ENSEMBL114_rn	exon	130818361	130818513	0.136478591081054	-	.	gene_id "ENSRNOG00000000219"; transcript_id "ENSRNOG00000000219_tx_4"; exon_id "8_130818361_130818513_-"; exonnum "8"; txlen "3397";
8	ensembl	start_codon	130818497	130818499	0	-	0	gene_id "ENSRNOG00000000219"; gene_version "9"; transcript_id "ENSRNOT00000102632"; transcript_version "2"; exon_number "2"; gene_name "Ano10"; gene_source "ensembl"; gene_biotype "protein_coding"; transcript_name "Ano10-202"; transcript_source "ensembl"; transcript_biotype "protein_coding";
8	ensembl	start_codon	130818497	130818499	0	-	0	gene_id "ENSRNOG00000000219"; gene_version "9"; transcript_id "ENSRNOT00000119627"; transcript_version "2"; exon_number "2"; gene_name "Ano10"; gene_source "ensembl"; gene_biotype "protein_coding"; transcript_name "Ano10-204"; transcript_source "ensembl"; transcript_biotype "protein_coding";
8	ensembl	start_codon	130818497	130818499	0	-	0	gene_id "ENSRNOG00000000219"; gene_version "9"; transcript_id "ENSRNOT00000153720"; transcript_version "1"; exon_number "2"; gene_name "Ano10"; gene_source "ensembl"; gene_biotype "protein_coding"; transcript_name "Ano10-206"; transcript_source "ensembl"; transcript_biotype "protein_coding";
8	ensembl	five_prime_utr	130818500	130818513	0	-	.	gene_id "ENSRNOG00000000219"; gene_version "9"; transcript_id "ENSRNOT00000102632"; transcript_version "2"; gene_name "Ano10"; gene_source "ensembl"; gene_biotype "protein_coding"; transcript_name "Ano10-202"; transcript_source "ensembl"; transcript_biotype "protein_coding";
8	ensembl	five_prime_utr	130818500	130818513	0	-	.	gene_id "ENSRNOG00000000219"; gene_version "9"; transcript_id "ENSRNOT00000119627"; transcript_version "2"; gene_name "Ano10"; gene_source "ensembl"; gene_biotype "protein_coding"; transcript_name "Ano10-204"; transcript_source "ensembl"; transcript_biotype "protein_coding";
8	ensembl	five_prime_utr	130818500	130818513	0	-	.	gene_id "ENSRNOG00000000219"; gene_version "9"; transcript_id "ENSRNOT00000153720"; transcript_version "1"; gene_name "Ano10"; gene_source "ensembl"; gene_biotype "protein_coding"; transcript_name "Ano10-206"; transcript_source "ensembl"; transcript_biotype "protein_coding";
8	ensembl	exon	130835505	130835689	0	-	.	gene_id "ENSRNOG00000000219"; gene_version "9"; transcript_id "ENSRNOT00000102632"; transcript_version "2"; exon_number "1"; gene_name "Ano10"; gene_source "ensembl"; gene_biotype "protein_coding"; transcript_name "Ano10-202"; transcript_source "ensembl"; transcript_biotype "protein_coding"; exon_id "ENSRNOE00000522608"; exon_version "3";
8	ensembl	five_prime_utr	130835505	130835689	0	-	.	gene_id "ENSRNOG00000000219"; gene_version "9"; transcript_id "ENSRNOT00000102632"; transcript_version "2"; gene_name "Ano10"; gene_source "ensembl"; gene_biotype "protein_coding"; transcript_name "Ano10-202"; transcript_source "ensembl"; transcript_biotype "protein_coding";
8	ensembl	exon	130835505	130835689	0	-	.	gene_id "ENSRNOG00000000219"; gene_version "9"; transcript_id "ENSRNOT00000119627"; transcript_version "2"; exon_number "1"; gene_name "Ano10"; gene_source "ensembl"; gene_biotype "protein_coding"; transcript_name "Ano10-204"; transcript_source "ensembl"; transcript_biotype "protein_coding"; exon_id "ENSRNOE00000522608"; exon_version "3";
8	ensembl	five_prime_utr	130835505	130835689	0	-	.	gene_id "ENSRNOG00000000219"; gene_version "9"; transcript_id "ENSRNOT00000119627"; transcript_version "2"; gene_name "Ano10"; gene_source "ensembl"; gene_biotype "protein_coding"; transcript_name "Ano10-204"; transcript_source "ensembl"; transcript_biotype "protein_coding";
8	ensembl	exon	130835505	130835836	0	-	.	gene_id "ENSRNOG00000000219"; gene_version "9"; transcript_id "ENSRNOT00000153720"; transcript_version "1"; exon_number "1"; gene_name "Ano10"; gene_source "ensembl"; gene_biotype "protein_coding"; transcript_name "Ano10-206"; transcript_source "ensembl"; transcript_biotype "protein_coding"; exon_id "ENSRNOE00000801784"; exon_version "1";
8	ensembl	five_prime_utr	130835505	130835836	0	-	.	gene_id "ENSRNOG00000000219"; gene_version "9"; transcript_id "ENSRNOT00000153720"; transcript_version "1"; gene_name "Ano10"; gene_source "ensembl"; gene_biotype "protein_coding"; transcript_name "Ano10-206"; transcript_source "ensembl"; transcript_biotype "protein_coding";
8	ensembl	CDS	130837983	130838040	0	-	0	gene_id "ENSRNOG00000000219"; gene_version "9"; transcript_id "ENSRNOT00000110539"; transcript_version "2"; exon_number "1"; gene_name "Ano10"; gene_source "ensembl"; gene_biotype "protein_coding"; transcript_name "Ano10-203"; transcript_source "ensembl"; transcript_biotype "protein_coding"; protein_id "ENSRNOP00000082654"; protein_version "1";
8	sraer114_mid	exon	130837983	130838136	0.136478591081054	-	.	gene_id "ENSRNOG00000000219"; transcript_id "ENSRNOG00000000219_tx_4"; exon_id "8_130837983_130838136_-"; exonnum "7"; txlen "3397";
8	ensembl	exon	130837983	130838239	0	-	.	gene_id "ENSRNOG00000000219"; gene_version "9"; transcript_id "ENSRNOT00000110539"; transcript_version "2"; exon_number "1"; gene_name "Ano10"; gene_source "ensembl"; gene_biotype "protein_coding"; transcript_name "Ano10-203"; transcript_source "ensembl"; transcript_biotype "protein_coding"; exon_id "ENSRNOE00000652603"; exon_version "2";
8	ensembl	start_codon	130838038	130838040	0	-	0	gene_id "ENSRNOG00000000219"; gene_version "9"; transcript_id "ENSRNOT00000110539"; transcript_version "2"; exon_number "1"; gene_name "Ano10"; gene_source "ensembl"; gene_biotype "protein_coding"; transcript_name "Ano10-203"; transcript_source "ensembl"; transcript_biotype "protein_coding";
8	ensembl	five_prime_utr	130838041	130838239	0	-	.	gene_id "ENSRNOG00000000219"; gene_version "9"; transcript_id "ENSRNOT00000110539"; transcript_version "2"; gene_name "Ano10"; gene_source "ensembl"; gene_biotype "protein_coding"; transcript_name "Ano10-203"; transcript_source "ensembl"; transcript_biotype "protein_coding";
8	sraer114_mid	exon	130839668	130839733	0.136478591081054	-	.	gene_id "ENSRNOG00000000219"; transcript_id "ENSRNOG00000000219_tx_4"; exon_id "8_130839668_130839733_-"; exonnum "6"; txlen "3397";
8	sraer114_mid	exon	130839959	130840016	0.136478591081054	-	.	gene_id "ENSRNOG00000000219"; transcript_id "ENSRNOG00000000219_tx_4"; exon_id "8_130839959_130840016_-"; exonnum "5"; txlen "3397";
8	ensembl	exon	130840869	130840994	0	-	.	gene_id "ENSRNOG00000000219"; gene_version "9"; transcript_id "ENSRNOT00000122270"; transcript_version "1"; exon_number "4"; gene_name "Ano10"; gene_source "ensembl"; gene_biotype "protein_coding"; transcript_name "Ano10-205"; transcript_source "ensembl"; transcript_biotype "protein_coding"; exon_id "ENSRNOE00000672828"; exon_version "1"; tag "Ensembl_canonical";
8	ensembl	CDS	130840869	130840994	0	-	2	gene_id "ENSRNOG00000000219"; gene_version "9"; transcript_id "ENSRNOT00000122270"; transcript_version "1"; exon_number "4"; gene_name "Ano10"; gene_source "ensembl"; gene_biotype "protein_coding"; transcript_name "Ano10-205"; transcript_source "ensembl"; transcript_biotype "protein_coding"; protein_id "ENSRNOP00000109060"; protein_version "1"; tag "Ensembl_canonical";
8	ENSEMBL114_rn	exon	130840869	130840994	0.136478591081054	-	.	gene_id "ENSRNOG00000000219"; transcript_id "ENSRNOG00000000219_tx_4"; exon_id "8_130840869_130840994_-"; exonnum "4"; txlen "3397";
8	ensembl	CDS	130845751	130845859	0	-	0	gene_id "ENSRNOG00000000219"; gene_version "9"; transcript_id "ENSRNOT00000035371"; transcript_version "8"; exon_number "2"; gene_name "Ano10"; gene_source "ensembl"; gene_biotype "protein_coding"; transcript_name "Ano10-201"; transcript_source "ensembl"; transcript_biotype "protein_coding"; protein_id "ENSRNOP00000029074"; protein_version "6";
8	ensembl	exon	130845751	130845945	0	-	.	gene_id "ENSRNOG00000000219"; gene_version "9"; transcript_id "ENSRNOT00000035371"; transcript_version "8"; exon_number "2"; gene_name "Ano10"; gene_source "ensembl"; gene_biotype "protein_coding"; transcript_name "Ano10-201"; transcript_source "ensembl"; transcript_biotype "protein_coding"; exon_id "ENSRNOE00000742429"; exon_version "1";
8	ensembl	exon	130845751	130845945	0	-	.	gene_id "ENSRNOG00000000219"; gene_version "9"; transcript_id "ENSRNOT00000122270"; transcript_version "1"; exon_number "3"; gene_name "Ano10"; gene_source "ensembl"; gene_biotype "protein_coding"; transcript_name "Ano10-205"; transcript_source "ensembl"; transcript_biotype "protein_coding"; exon_id "ENSRNOE00000754102"; exon_version "1"; tag "Ensembl_canonical";
8	ensembl	CDS	130845751	130845945	0	-	2	gene_id "ENSRNOG00000000219"; gene_version "9"; transcript_id "ENSRNOT00000122270"; transcript_version "1"; exon_number "3"; gene_name "Ano10"; gene_source "ensembl"; gene_biotype "protein_coding"; transcript_name "Ano10-205"; transcript_source "ensembl"; transcript_biotype "protein_coding"; protein_id "ENSRNOP00000109060"; protein_version "1"; tag "Ensembl_canonical";
8	ENSEMBL114_rn	exon	130845751	130845945	0.136478591081054	-	.	gene_id "ENSRNOG00000000219"; transcript_id "ENSRNOG00000000219_tx_4"; exon_id "8_130845751_130845945_-"; exonnum "3"; txlen "3397";
8	ensembl	start_codon	130845857	130845859	0	-	0	gene_id "ENSRNOG00000000219"; gene_version "9"; transcript_id "ENSRNOT00000035371"; transcript_version "8"; exon_number "2"; gene_name "Ano10"; gene_source "ensembl"; gene_biotype "protein_coding"; transcript_name "Ano10-201"; transcript_source "ensembl"; transcript_biotype "protein_coding";
8	ensembl	five_prime_utr	130845860	130845945	0	-	.	gene_id "ENSRNOG00000000219"; gene_version "9"; transcript_id "ENSRNOT00000035371"; transcript_version "8"; gene_name "Ano10"; gene_source "ensembl"; gene_biotype "protein_coding"; transcript_name "Ano10-201"; transcript_source "ensembl"; transcript_biotype "protein_coding";
8	sraer114_mid	exon	130852241	130852322	0.136478591081054	-	.	gene_id "ENSRNOG00000000219"; transcript_id "ENSRNOG00000000219_tx_4"; exon_id "8_130852241_130852322_-"; exonnum "2"; txlen "3397";
8	ensembl	exon	130855504	130855595	0	-	.	gene_id "ENSRNOG00000000219"; gene_version "9"; transcript_id "ENSRNOT00000035371"; transcript_version "8"; exon_number "1"; gene_name "Ano10"; gene_source "ensembl"; gene_biotype "protein_coding"; transcript_name "Ano10-201"; transcript_source "ensembl"; transcript_biotype "protein_coding"; exon_id "ENSRNOE00000752900"; exon_version "1";
8	ensembl	five_prime_utr	130855504	130855595	0	-	.	gene_id "ENSRNOG00000000219"; gene_version "9"; transcript_id "ENSRNOT00000035371"; transcript_version "8"; gene_name "Ano10"; gene_source "ensembl"; gene_biotype "protein_coding"; transcript_name "Ano10-201"; transcript_source "ensembl"; transcript_biotype "protein_coding";
8	ENSEMBL114_rn	exon	130855504	130855595	0.136478591081054	-	.	gene_id "ENSRNOG00000000219"; transcript_id "ENSRNOG00000000219_tx_4"; exon_id "8_130855504_130855595_-"; exonnum "1"; txlen "3397";
8	ensembl	CDS	130872549	130872681	0	-	0	gene_id "ENSRNOG00000000219"; gene_version "9"; transcript_id "ENSRNOT00000122270"; transcript_version "1"; exon_number "2"; gene_name "Ano10"; gene_source "ensembl"; gene_biotype "protein_coding"; transcript_name "Ano10-205"; transcript_source "ensembl"; transcript_biotype "protein_coding"; protein_id "ENSRNOP00000109060"; protein_version "1"; tag "Ensembl_canonical";
8	ensembl	exon	130872549	130872745	0	-	.	gene_id "ENSRNOG00000000219"; gene_version "9"; transcript_id "ENSRNOT00000122270"; transcript_version "1"; exon_number "2"; gene_name "Ano10"; gene_source "ensembl"; gene_biotype "protein_coding"; transcript_name "Ano10-205"; transcript_source "ensembl"; transcript_biotype "protein_coding"; exon_id "ENSRNOE00000527280"; exon_version "1"; tag "Ensembl_canonical";
8	ensembl	start_codon	130872679	130872681	0	-	0	gene_id "ENSRNOG00000000219"; gene_version "9"; transcript_id "ENSRNOT00000122270"; transcript_version "1"; exon_number "2"; gene_name "Ano10"; gene_source "ensembl"; gene_biotype "protein_coding"; transcript_name "Ano10-205"; transcript_source "ensembl"; transcript_biotype "protein_coding"; tag "Ensembl_canonical";
8	ensembl	five_prime_utr	130872682	130872745	0	-	.	gene_id "ENSRNOG00000000219"; gene_version "9"; transcript_id "ENSRNOT00000122270"; transcript_version "1"; gene_name "Ano10"; gene_source "ensembl"; gene_biotype "protein_coding"; transcript_name "Ano10-205"; transcript_source "ensembl"; transcript_biotype "protein_coding"; tag "Ensembl_canonical";
8	ensembl	exon	130877502	130877636	0	-	.	gene_id "ENSRNOG00000000219"; gene_version "9"; transcript_id "ENSRNOT00000122270"; transcript_version "1"; exon_number "1"; gene_name "Ano10"; gene_source "ensembl"; gene_biotype "protein_coding"; transcript_name "Ano10-205"; transcript_source "ensembl"; transcript_biotype "protein_coding"; exon_id "ENSRNOE00000560858"; exon_version "2"; tag "Ensembl_canonical";
8	ensembl	five_prime_utr	130877502	130877636	0	-	.	gene_id "ENSRNOG00000000219"; gene_version "9"; transcript_id "ENSRNOT00000122270"; transcript_version "1"; gene_name "Ano10"; gene_source "ensembl"; gene_biotype "protein_coding"; transcript_name "Ano10-205"; transcript_source "ensembl"; transcript_biotype "protein_coding"; tag "Ensembl_canonical";
8	ensembl	exon	130915206	130915262	0	-	.	gene_id "ENSRNOG00000072155"; gene_version "1"; transcript_id "ENSRNOT00000167989"; transcript_version "1"; exon_number "4"; gene_source "ensembl"; gene_biotype "lncRNA"; transcript_source "ensembl"; transcript_biotype "lncRNA"; exon_id "ENSRNOE00000699822"; exon_version "1";
8	ensembl	transcript	130915206	130925701	0	-	.	gene_id "ENSRNOG00000072155"; gene_version "1"; transcript_id "ENSRNOT00000167989"; transcript_version "1"; gene_source "ensembl"; gene_biotype "lncRNA"; transcript_source "ensembl"; transcript_biotype "lncRNA";
8	ensembl	gene	130915206	130938764	0	-	.	gene_id "ENSRNOG00000072155"; gene_version "1"; gene_source "ensembl"; gene_biotype "lncRNA";
8	ensembl	exon	130919222	130920499	0	-	.	gene_id "ENSRNOG00000072155"; gene_version "1"; transcript_id "ENSRNOT00000157323"; transcript_version "1"; exon_number "4"; gene_source "ensembl"; gene_biotype "lncRNA"; transcript_source "ensembl"; transcript_biotype "lncRNA"; exon_id "ENSRNOE00000691411"; exon_version "1"; tag "Ensembl_canonical";
8	ensembl	transcript	130919222	130925701	0	-	.	gene_id "ENSRNOG00000072155"; gene_version "1"; transcript_id "ENSRNOT00000157323"; transcript_version "1"; gene_source "ensembl"; gene_biotype "lncRNA"; transcript_source "ensembl"; transcript_biotype "lncRNA"; tag "Ensembl_canonical";
8	ensembl	exon	130919492	130920499	0	-	.	gene_id "ENSRNOG00000072155"; gene_version "1"; transcript_id "ENSRNOT00000167989"; transcript_version "1"; exon_number "3"; gene_source "ensembl"; gene_biotype "lncRNA"; transcript_source "ensembl"; transcript_biotype "lncRNA"; exon_id "ENSRNOE00000745020"; exon_version "1";
8	ENSEMBL114_rn	exon	130919492	130920499	0.0302207073374655	-	.	gene_id "ENSRNOG00000072155"; transcript_id "ENSRNOG00000072155_tx_10"; exon_id "8_130919492_130920499_-"; exonnum "4"; txlen "1504";
8	ENSEMBL114_rn	exon	130919492	130920499	0.0290186473449022	-	.	gene_id "ENSRNOG00000072155"; transcript_id "ENSRNOG00000072155_tx_11"; exon_id "8_130919492_130920499_-"; exonnum "6"; txlen "1718";
8	ENSEMBL114_rn	exon	130919492	130920499	0.0206276049306222	-	.	gene_id "ENSRNOG00000072155"; transcript_id "ENSRNOG00000072155_tx_12"; exon_id "8_130919492_130920499_-"; exonnum "6"; txlen "1720";
8	ENSEMBL114_rn	exon	130919492	130920499	0.0206276049306222	-	.	gene_id "ENSRNOG00000072155"; transcript_id "ENSRNOG00000072155_tx_13"; exon_id "8_130919492_130920499_-"; exonnum "6"; txlen "1733";
8	ENSEMBL114_rn	exon	130919492	130920499	0.0568383833535604	-	.	gene_id "ENSRNOG00000072155"; transcript_id "ENSRNOG00000072155_tx_7"; exon_id "8_130919492_130920499_-"; exonnum "4"; txlen "1393";
8	ENSEMBL114_rn	exon	130919492	130920499	0.043165828136776	-	.	gene_id "ENSRNOG00000072155"; transcript_id "ENSRNOG00000072155_tx_8"; exon_id "8_130919492_130920499_-"; exonnum "5"; txlen "1570";
8	ENSEMBL114_rn	exon	130919492	130920499	0.0355429786990627	-	.	gene_id "ENSRNOG00000072155"; transcript_id "ENSRNOG00000072155_tx_9"; exon_id "8_130919492_130920499_-"; exonnum "6"; txlen "1705";
8	ensembl	exon	130920727	130920863	0	-	.	gene_id "ENSRNOG00000072155"; gene_version "1"; transcript_id "ENSRNOT00000167989"; transcript_version "1"; exon_number "2"; gene_source "ensembl"; gene_biotype "lncRNA"; transcript_source "ensembl"; transcript_biotype "lncRNA"; exon_id "ENSRNOE00000765322"; exon_version "1";
8	ensembl	exon	130920727	130920863	0	-	.	gene_id "ENSRNOG00000072155"; gene_version "1"; transcript_id "ENSRNOT00000157323"; transcript_version "1"; exon_number "3"; gene_source "ensembl"; gene_biotype "lncRNA"; transcript_source "ensembl"; transcript_biotype "lncRNA"; exon_id "ENSRNOE00000765322"; exon_version "1"; tag "Ensembl_canonical";
8	ENSEMBL114_rn	exon	130920727	130920863	0.0302207073374655	-	.	gene_id "ENSRNOG00000072155"; transcript_id "ENSRNOG00000072155_tx_10"; exon_id "8_130920727_130920863_-"; exonnum "3"; txlen "1504";
8	ENSEMBL114_rn	exon	130920727	130920863	0.0290186473449022	-	.	gene_id "ENSRNOG00000072155"; transcript_id "ENSRNOG00000072155_tx_11"; exon_id "8_130920727_130920863_-"; exonnum "5"; txlen "1718";
8	ENSEMBL114_rn	exon	130920727	130920863	0.0206276049306222	-	.	gene_id "ENSRNOG00000072155"; transcript_id "ENSRNOG00000072155_tx_12"; exon_id "8_130920727_130920863_-"; exonnum "5"; txlen "1720";
8	ENSEMBL114_rn	exon	130920727	130920863	0.0206276049306222	-	.	gene_id "ENSRNOG00000072155"; transcript_id "ENSRNOG00000072155_tx_13"; exon_id "8_130920727_130920863_-"; exonnum "5"; txlen "1733";
8	ENSEMBL114_rn	exon	130920727	130920863	0.0568383833535604	-	.	gene_id "ENSRNOG00000072155"; transcript_id "ENSRNOG00000072155_tx_7"; exon_id "8_130920727_130920863_-"; exonnum "3"; txlen "1393";
8	ENSEMBL114_rn	exon	130920727	130920863	0.043165828136776	-	.	gene_id "ENSRNOG00000072155"; transcript_id "ENSRNOG00000072155_tx_8"; exon_id "8_130920727_130920863_-"; exonnum "4"; txlen "1570";
8	ENSEMBL114_rn	exon	130920727	130920863	0.0355429786990627	-	.	gene_id "ENSRNOG00000072155"; transcript_id "ENSRNOG00000072155_tx_9"; exon_id "8_130920727_130920863_-"; exonnum "5"; txlen "1705";
8	ensembl	exon	130923382	130923481	0	-	.	gene_id "ENSRNOG00000072155"; gene_version "1"; transcript_id "ENSRNOT00000157323"; transcript_version "1"; exon_number "2"; gene_source "ensembl"; gene_biotype "lncRNA"; transcript_source "ensembl"; transcript_biotype "lncRNA"; exon_id "ENSRNOE00000783831"; exon_version "1"; tag "Ensembl_canonical";
8	ENSEMBL114_rn	exon	130923382	130923481	0.0568383833535604	-	.	gene_id "ENSRNOG00000072155"; transcript_id "ENSRNOG00000072155_tx_7"; exon_id "8_130923382_130923481_-"; exonnum "2"; txlen "1393";
8	ensembl	exon	130925266	130925489	0	-	.	gene_id "ENSRNOG00000072155"; gene_version "1"; transcript_id "ENSRNOT00000164369"; transcript_version "1"; exon_number "4"; gene_source "ensembl"; gene_biotype "lncRNA"; transcript_source "ensembl"; transcript_biotype "lncRNA"; exon_id "ENSRNOE00000731932"; exon_version "1";
8	ensembl	transcript	130925266	130938764	0	-	.	gene_id "ENSRNOG00000072155"; gene_version "1"; transcript_id "ENSRNOT00000164369"; transcript_version "1"; gene_source "ensembl"; gene_biotype "lncRNA"; transcript_source "ensembl"; transcript_biotype "lncRNA";
8	sraer114_mid	exon	130925342	130925489	0.0290186473449022	-	.	gene_id "ENSRNOG00000072155"; transcript_id "ENSRNOG00000072155_tx_11"; exon_id "8_130925342_130925489_-"; exonnum "4"; txlen "1718";
8	sraer114_mid	exon	130925342	130925489	0.0206276049306222	-	.	gene_id "ENSRNOG00000072155"; transcript_id "ENSRNOG00000072155_tx_12"; exon_id "8_130925342_130925489_-"; exonnum "4"; txlen "1720";
8	sraer114_mid	exon	130925342	130925489	0.0206276049306222	-	.	gene_id "ENSRNOG00000072155"; transcript_id "ENSRNOG00000072155_tx_13"; exon_id "8_130925342_130925489_-"; exonnum "4"; txlen "1733";
8	sraer114_mid	exon	130925342	130925489	0.0568383833535604	-	.	gene_id "ENSRNOG00000072155"; transcript_id "ENSRNOG00000072155_tx_7"; exon_id "8_130925342_130925489_-"; exonnum "1"; txlen "1393";
8	sraer114_mid	exon	130925342	130925489	0.0355429786990627	-	.	gene_id "ENSRNOG00000072155"; transcript_id "ENSRNOG00000072155_tx_9"; exon_id "8_130925342_130925489_-"; exonnum "4"; txlen "1705";
8	ensembl	exon	130925342	130925701	0	-	.	gene_id "ENSRNOG00000072155"; gene_version "1"; transcript_id "ENSRNOT00000167989"; transcript_version "1"; exon_number "1"; gene_source "ensembl"; gene_biotype "lncRNA"; transcript_source "ensembl"; transcript_biotype "lncRNA"; exon_id "ENSRNOE00000793342"; exon_version "1";
8	ensembl	exon	130925342	130925701	0	-	.	gene_id "ENSRNOG00000072155"; gene_version "1"; transcript_id "ENSRNOT00000157323"; transcript_version "1"; exon_number "1"; gene_source "ensembl"; gene_biotype "lncRNA"; transcript_source "ensembl"; transcript_biotype "lncRNA"; exon_id "ENSRNOE00000793342"; exon_version "1"; tag "Ensembl_canonical";
8	sraer114_es	exon	130928346	130928734	0.184269700164157	-	.	gene_id "ENSRNOG00000072155"; transcript_id "ENSRNOG00000072155_tx_1"; exon_id "8_130928346_130928734_-"; exonnum "4"; txlen "801";
8	sraer114_es	exon	130928346	130928734	0.143047355010281	-	.	gene_id "ENSRNOG00000072155"; transcript_id "ENSRNOG00000072155_tx_2"; exon_id "8_130928346_130928734_-"; exonnum "4"; txlen "814";
8	sraer114_es	exon	130928346	130928734	0.107004330467232	-	.	gene_id "ENSRNOG00000072155"; transcript_id "ENSRNOG00000072155_tx_4"; exon_id "8_130928346_130928734_-"; exonnum "4"; txlen "816";
8	sraer114_es	exon	130928346	130928734	0.0781192952341934	-	.	gene_id "ENSRNOG00000072155"; transcript_id "ENSRNOG00000072155_tx_5"; exon_id "8_130928346_130928734_-"; exonnum "4"; txlen "829";
8	ensembl	exon	130929594	130929661	0	-	.	gene_id "ENSRNOG00000072155"; gene_version "1"; transcript_id "ENSRNOT00000164369"; transcript_version "1"; exon_number "3"; gene_source "ensembl"; gene_biotype "lncRNA"; transcript_source "ensembl"; transcript_biotype "lncRNA"; exon_id "ENSRNOE00000765899"; exon_version "1";
8	ENSEMBL114_rn	exon	130929594	130929661	0.184269700164157	-	.	gene_id "ENSRNOG00000072155"; transcript_id "ENSRNOG00000072155_tx_1"; exon_id "8_130929594_130929661_-"; exonnum "3"; txlen "801";
8	ENSEMBL114_rn	exon	130929594	130929661	0.0206276049306222	-	.	gene_id "ENSRNOG00000072155"; transcript_id "ENSRNOG00000072155_tx_12"; exon_id "8_130929594_130929661_-"; exonnum "3"; txlen "1720";
8	ENSEMBL114_rn	exon	130929594	130929661	0.107004330467232	-	.	gene_id "ENSRNOG00000072155"; transcript_id "ENSRNOG00000072155_tx_4"; exon_id "8_130929594_130929661_-"; exonnum "3"; txlen "816";
8	ENSEMBL114_rn	exon	130929594	130929661	0.0355429786990627	-	.	gene_id "ENSRNOG00000072155"; transcript_id "ENSRNOG00000072155_tx_9"; exon_id "8_130929594_130929661_-"; exonnum "3"; txlen "1705";
8	sraer114_mid	exon	130929594	130929674	0.0290186473449022	-	.	gene_id "ENSRNOG00000072155"; transcript_id "ENSRNOG00000072155_tx_11"; exon_id "8_130929594_130929674_-"; exonnum "3"; txlen "1718";
8	sraer114_mid	exon	130929594	130929674	0.0206276049306222	-	.	gene_id "ENSRNOG00000072155"; transcript_id "ENSRNOG00000072155_tx_13"; exon_id "8_130929594_130929674_-"; exonnum "3"; txlen "1733";
8	sraer114_mid	exon	130929594	130929674	0.143047355010281	-	.	gene_id "ENSRNOG00000072155"; transcript_id "ENSRNOG00000072155_tx_2"; exon_id "8_130929594_130929674_-"; exonnum "3"; txlen "814";
8	sraer114_mid	exon	130929594	130929674	0.0781192952341934	-	.	gene_id "ENSRNOG00000072155"; transcript_id "ENSRNOG00000072155_tx_5"; exon_id "8_130929594_130929674_-"; exonnum "3"; txlen "829";
8	sraer114_mid	exon	130929594	130929674	0.043165828136776	-	.	gene_id "ENSRNOG00000072155"; transcript_id "ENSRNOG00000072155_tx_8"; exon_id "8_130929594_130929674_-"; exonnum "3"; txlen "1570";
8	ensembl	exon	130937393	130937516	0	-	.	gene_id "ENSRNOG00000072155"; gene_version "1"; transcript_id "ENSRNOT00000164369"; transcript_version "1"; exon_number "2"; gene_source "ensembl"; gene_biotype "lncRNA"; transcript_source "ensembl"; transcript_biotype "lncRNA"; exon_id "ENSRNOE00000716341"; exon_version "1";
8	ENSEMBL114_rn	exon	130937393	130937516	0.184269700164157	-	.	gene_id "ENSRNOG00000072155"; transcript_id "ENSRNOG00000072155_tx_1"; exon_id "8_130937393_130937516_-"; exonnum "2"; txlen "801";
8	ENSEMBL114_rn	exon	130937393	130937516	0.0302207073374655	-	.	gene_id "ENSRNOG00000072155"; transcript_id "ENSRNOG00000072155_tx_10"; exon_id "8_130937393_130937516_-"; exonnum "2"; txlen "1504";
8	ENSEMBL114_rn	exon	130937393	130937516	0.0290186473449022	-	.	gene_id "ENSRNOG00000072155"; transcript_id "ENSRNOG00000072155_tx_11"; exon_id "8_130937393_130937516_-"; exonnum "2"; txlen "1718";
8	ENSEMBL114_rn	exon	130937393	130937516	0.0206276049306222	-	.	gene_id "ENSRNOG00000072155"; transcript_id "ENSRNOG00000072155_tx_12"; exon_id "8_130937393_130937516_-"; exonnum "2"; txlen "1720";
8	ENSEMBL114_rn	exon	130937393	130937516	0.0206276049306222	-	.	gene_id "ENSRNOG00000072155"; transcript_id "ENSRNOG00000072155_tx_13"; exon_id "8_130937393_130937516_-"; exonnum "2"; txlen "1733";
8	ENSEMBL114_rn	exon	130937393	130937516	0.143047355010281	-	.	gene_id "ENSRNOG00000072155"; transcript_id "ENSRNOG00000072155_tx_2"; exon_id "8_130937393_130937516_-"; exonnum "2"; txlen "814";
8	ENSEMBL114_rn	exon	130937393	130937516	0.107004330467232	-	.	gene_id "ENSRNOG00000072155"; transcript_id "ENSRNOG00000072155_tx_4"; exon_id "8_130937393_130937516_-"; exonnum "2"; txlen "816";
8	ENSEMBL114_rn	exon	130937393	130937516	0.0781192952341934	-	.	gene_id "ENSRNOG00000072155"; transcript_id "ENSRNOG00000072155_tx_5"; exon_id "8_130937393_130937516_-"; exonnum "2"; txlen "829";
8	ENSEMBL114_rn	exon	130937393	130937516	0.043165828136776	-	.	gene_id "ENSRNOG00000072155"; transcript_id "ENSRNOG00000072155_tx_8"; exon_id "8_130937393_130937516_-"; exonnum "2"; txlen "1570";
8	ENSEMBL114_rn	exon	130937393	130937516	0.0355429786990627	-	.	gene_id "ENSRNOG00000072155"; transcript_id "ENSRNOG00000072155_tx_9"; exon_id "8_130937393_130937516_-"; exonnum "2"; txlen "1705";
8	ensembl	exon	130938545	130938764	0	-	.	gene_id "ENSRNOG00000072155"; gene_version "1"; transcript_id "ENSRNOT00000164369"; transcript_version "1"; exon_number "1"; gene_source "ensembl"; gene_biotype "lncRNA"; transcript_source "ensembl"; transcript_biotype "lncRNA"; exon_id "ENSRNOE00000754294"; exon_version "1";
8	ENSEMBL114_rn	exon	130938545	130938764	0.184269700164157	-	.	gene_id "ENSRNOG00000072155"; transcript_id "ENSRNOG00000072155_tx_1"; exon_id "8_130938545_130938764_-"; exonnum "1"; txlen "801";
8	ENSEMBL114_rn	exon	130938545	130938764	0.0290186473449022	-	.	gene_id "ENSRNOG00000072155"; transcript_id "ENSRNOG00000072155_tx_11"; exon_id "8_130938545_130938764_-"; exonnum "1"; txlen "1718";
8	ENSEMBL114_rn	exon	130938545	130938764	0.143047355010281	-	.	gene_id "ENSRNOG00000072155"; transcript_id "ENSRNOG00000072155_tx_2"; exon_id "8_130938545_130938764_-"; exonnum "1"; txlen "814";
8	ENSEMBL114_rn	exon	130938545	130938764	0.043165828136776	-	.	gene_id "ENSRNOG00000072155"; transcript_id "ENSRNOG00000072155_tx_8"; exon_id "8_130938545_130938764_-"; exonnum "1"; txlen "1570";
8	ENSEMBL114_rn	exon	130938545	130938764	0.0355429786990627	-	.	gene_id "ENSRNOG00000072155"; transcript_id "ENSRNOG00000072155_tx_9"; exon_id "8_130938545_130938764_-"; exonnum "1"; txlen "1705";
8	sraer114_mid	exon	130938545	130938779	0.0302207073374655	-	.	gene_id "ENSRNOG00000072155"; transcript_id "ENSRNOG00000072155_tx_10"; exon_id "8_130938545_130938779_-"; exonnum "1"; txlen "1504";
8	sraer114_mid	exon	130938545	130938779	0.0206276049306222	-	.	gene_id "ENSRNOG00000072155"; transcript_id "ENSRNOG00000072155_tx_12"; exon_id "8_130938545_130938779_-"; exonnum "1"; txlen "1720";
8	sraer114_mid	exon	130938545	130938779	0.0206276049306222	-	.	gene_id "ENSRNOG00000072155"; transcript_id "ENSRNOG00000072155_tx_13"; exon_id "8_130938545_130938779_-"; exonnum "1"; txlen "1733";
8	sraer114_mid	exon	130938545	130938779	0.107004330467232	-	.	gene_id "ENSRNOG00000072155"; transcript_id "ENSRNOG00000072155_tx_4"; exon_id "8_130938545_130938779_-"; exonnum "1"; txlen "816";
8	sraer114_mid	exon	130938545	130938779	0.0781192952341934	-	.	gene_id "ENSRNOG00000072155"; transcript_id "ENSRNOG00000072155_tx_5"; exon_id "8_130938545_130938779_-"; exonnum "1"; txlen "829";
8	ensembl	exon	130963061	130965173	0	-	.	gene_id "ENSRNOG00000090989"; gene_version "1"; transcript_id "ENSRNOT00000157120"; transcript_version "1"; exon_number "2"; gene_source "ensembl"; gene_biotype "lncRNA"; transcript_source "ensembl"; transcript_biotype "lncRNA"; exon_id "ENSRNOE00000726709"; exon_version "1"; tag "Ensembl_canonical";
8	ensembl	gene	130963061	130970199	0	-	.	gene_id "ENSRNOG00000090989"; gene_version "1"; gene_source "ensembl"; gene_biotype "lncRNA";
8	ensembl	transcript	130963061	130970199	0	-	.	gene_id "ENSRNOG00000090989"; gene_version "1"; transcript_id "ENSRNOT00000157120"; transcript_version "1"; gene_source "ensembl"; gene_biotype "lncRNA"; transcript_source "ensembl"; transcript_biotype "lncRNA"; tag "Ensembl_canonical";
8	sraer114_es	exon	130964204	130964980	0.0032271956514522	-	.	gene_id "ENSRNOG00000090989"; transcript_id "ENSRNOG00000090989_tx_2"; exon_id "8_130964204_130964980_-"; exonnum "3"; txlen "1008";
8	sraer114_es	exon	130964204	130964980	0.00202800088024364	-	.	gene_id "ENSRNOG00000090989"; transcript_id "ENSRNOG00000090989_tx_3"; exon_id "8_130964204_130964980_-"; exonnum "4"; txlen "1351";
8	sraer114_es	exon	130964204	130964980	0.00202800088024364	-	.	gene_id "ENSRNOG00000090989"; transcript_id "ENSRNOG00000090989_tx_4"; exon_id "8_130964204_130964980_-"; exonnum "3"; txlen "1243";
8	ensembl	exon	130966568	130967887	0	-	.	gene_id "ENSRNOG00000090989"; gene_version "1"; transcript_id "ENSRNOT00000135527"; transcript_version "1"; exon_number "2"; gene_source "ensembl"; gene_biotype "lncRNA"; transcript_source "ensembl"; transcript_biotype "lncRNA"; exon_id "ENSRNOE00000720860"; exon_version "1";
8	ensembl	transcript	130966568	130970199	0	-	.	gene_id "ENSRNOG00000090989"; gene_version "1"; transcript_id "ENSRNOT00000135527"; transcript_version "1"; gene_source "ensembl"; gene_biotype "lncRNA"; transcript_source "ensembl"; transcript_biotype "lncRNA";
8	ensembl	exon	130967260	130970199	0	-	.	gene_id "ENSRNOG00000090989"; gene_version "1"; transcript_id "ENSRNOT00000157120"; transcript_version "1"; exon_number "1"; gene_source "ensembl"; gene_biotype "lncRNA"; transcript_source "ensembl"; transcript_biotype "lncRNA"; exon_id "ENSRNOE00000779983"; exon_version "1"; tag "Ensembl_canonical";
8	sraer114_mid	exon	130967615	130967887	0.00202800088024364	-	.	gene_id "ENSRNOG00000090989"; transcript_id "ENSRNOG00000090989_tx_3"; exon_id "8_130967615_130967887_-"; exonnum "3"; txlen "1351";
8	sraer114_mid	exon	130967615	130967887	0.00202800088024364	-	.	gene_id "ENSRNOG00000090989"; transcript_id "ENSRNOG00000090989_tx_4"; exon_id "8_130967615_130967887_-"; exonnum "2"; txlen "1243";
8	sraer114_mid	exon	130968315	130968422	0.00202800088024364	-	.	gene_id "ENSRNOG00000090989"; transcript_id "ENSRNOG00000090989_tx_3"; exon_id "8_130968315_130968422_-"; exonnum "2"; txlen "1351";
8	ensembl	exon	130968315	130970199	0	-	.	gene_id "ENSRNOG00000090989"; gene_version "1"; transcript_id "ENSRNOT00000135527"; transcript_version "1"; exon_number "1"; gene_source "ensembl"; gene_biotype "lncRNA"; transcript_source "ensembl"; transcript_biotype "lncRNA"; exon_id "ENSRNOE00000778292"; exon_version "1";
8	sraer114_mid	exon	130968821	130969013	0.0032271956514522	-	.	gene_id "ENSRNOG00000090989"; transcript_id "ENSRNOG00000090989_tx_2"; exon_id "8_130968821_130969013_-"; exonnum "2"; txlen "1008";
8	sraer114_mid	exon	130968821	130969013	0.00202800088024364	-	.	gene_id "ENSRNOG00000090989"; transcript_id "ENSRNOG00000090989_tx_3"; exon_id "8_130968821_130969013_-"; exonnum "1"; txlen "1351";
8	sraer114_mid	exon	130968821	130969013	0.00202800088024364	-	.	gene_id "ENSRNOG00000090989"; transcript_id "ENSRNOG00000090989_tx_4"; exon_id "8_130968821_130969013_-"; exonnum "1"; txlen "1243";
8	sraer114_ss	exon	130969542	130969579	0.0032271956514522	-	.	gene_id "ENSRNOG00000090989"; transcript_id "ENSRNOG00000090989_tx_2"; exon_id "8_130969542_130969579_-"; exonnum "1"; txlen "1008";
8	ensembl	exon	131001293	131004011	0	-	.	gene_id "ENSRNOG00000085524"; gene_version "1"; transcript_id "ENSRNOT00000167740"; transcript_version "1"; exon_number "2"; gene_source "ensembl"; gene_biotype "lncRNA"; transcript_source "ensembl"; transcript_biotype "lncRNA"; exon_id "ENSRNOE00000790540"; exon_version "1"; tag "Ensembl_canonical";
8	ensembl	gene	131001293	131071655	0	-	.	gene_id "ENSRNOG00000085524"; gene_version "1"; gene_source "ensembl"; gene_biotype "lncRNA";
8	ensembl	transcript	131001293	131071655	0	-	.	gene_id "ENSRNOG00000085524"; gene_version "1"; transcript_id "ENSRNOT00000167740"; transcript_version "1"; gene_source "ensembl"; gene_biotype "lncRNA"; transcript_source "ensembl"; transcript_biotype "lncRNA"; tag "Ensembl_canonical";
8	ensembl	exon	131001805	131004011	0	-	.	gene_id "ENSRNOG00000085524"; gene_version "1"; transcript_id "ENSRNOT00000163096"; transcript_version "1"; exon_number "3"; gene_source "ensembl"; gene_biotype "lncRNA"; transcript_source "ensembl"; transcript_biotype "lncRNA"; exon_id "ENSRNOE00000698014"; exon_version "1";
8	ENSEMBL114_rn	exon	131001805	131004011	3.28750759924957	-	.	gene_id "ENSRNOG00000085524"; transcript_id "ENSRNOG00000085524_tx_1"; exon_id "8_131001805_131004011_-"; exonnum "2"; txlen "2273";
8	ENSEMBL114_rn	exon	131001805	131004011	0.799621886351137	-	.	gene_id "ENSRNOG00000085524"; transcript_id "ENSRNOG00000085524_tx_10"; exon_id "8_131001805_131004011_-"; exonnum "2"; txlen "2625";
8	ENSEMBL114_rn	exon	131001805	131004011	0.329000851634578	-	.	gene_id "ENSRNOG00000085524"; transcript_id "ENSRNOG00000085524_tx_13"; exon_id "8_131001805_131004011_-"; exonnum "3"; txlen "2429";
8	ENSEMBL114_rn	exon	131001805	131004011	0.285155010856446	-	.	gene_id "ENSRNOG00000085524"; transcript_id "ENSRNOG00000085524_tx_14"; exon_id "8_131001805_131004011_-"; exonnum "4"; txlen "2498";
8	ENSEMBL114_rn	exon	131001805	131004011	0.254037609276149	-	.	gene_id "ENSRNOG00000085524"; transcript_id "ENSRNOG00000085524_tx_15"; exon_id "8_131001805_131004011_-"; exonnum "4"; txlen "2489";
8	ensembl	transcript	131001805	131071655	0	-	.	gene_id "ENSRNOG00000085524"; gene_version "1"; transcript_id "ENSRNOT00000163096"; transcript_version "1"; gene_source "ensembl"; gene_biotype "lncRNA"; transcript_source "ensembl"; transcript_biotype "lncRNA";
8	sraer114_ss	exon	131007463	131007528	3.28750759924957	-	.	gene_id "ENSRNOG00000085524"; transcript_id "ENSRNOG00000085524_tx_1"; exon_id "8_131007463_131007528_-"; exonnum "1"; txlen "2273";
8	ensembl	exon	131007619	131007678	0	-	.	gene_id "ENSRNOG00000085524"; gene_version "1"; transcript_id "ENSRNOT00000163096"; transcript_version "1"; exon_number "2"; gene_source "ensembl"; gene_biotype "lncRNA"; transcript_source "ensembl"; transcript_biotype "lncRNA"; exon_id "ENSRNOE00000769677"; exon_version "1";
8	ENSEMBL114_rn	exon	131007619	131007678	0.285155010856446	-	.	gene_id "ENSRNOG00000085524"; transcript_id "ENSRNOG00000085524_tx_14"; exon_id "8_131007619_131007678_-"; exonnum "3"; txlen "2498";
8	ENSEMBL114_rn	exon	131007619	131007678	0.254037609276149	-	.	gene_id "ENSRNOG00000085524"; transcript_id "ENSRNOG00000085524_tx_15"; exon_id "8_131007619_131007678_-"; exonnum "3"; txlen "2489";
8	sraer114_mid	exon	131011931	131012032	0.285155010856446	-	.	gene_id "ENSRNOG00000085524"; transcript_id "ENSRNOG00000085524_tx_14"; exon_id "8_131011931_131012032_-"; exonnum "2"; txlen "2498";
8	sraer114_mid	exon	131011940	131012032	0.329000851634578	-	.	gene_id "ENSRNOG00000085524"; transcript_id "ENSRNOG00000085524_tx_13"; exon_id "8_131011940_131012032_-"; exonnum "2"; txlen "2429";
8	sraer114_mid	exon	131011940	131012032	0.254037609276149	-	.	gene_id "ENSRNOG00000085524"; transcript_id "ENSRNOG00000085524_tx_15"; exon_id "8_131011940_131012032_-"; exonnum "2"; txlen "2489";
8	ensembl	exon	131011944	131012032	0	-	.	gene_id "ENSRNOG00000085524"; gene_version "1"; transcript_id "ENSRNOT00000174023"; transcript_version "1"; exon_number "2"; gene_source "ensembl"; gene_biotype "lncRNA"; transcript_source "ensembl"; transcript_biotype "lncRNA"; exon_id "ENSRNOE00000707992"; exon_version "1";
8	ensembl	transcript	131011944	131071286	0	-	.	gene_id "ENSRNOG00000085524"; gene_version "1"; transcript_id "ENSRNOT00000174023"; transcript_version "1"; gene_source "ensembl"; gene_biotype "lncRNA"; transcript_source "ensembl"; transcript_biotype "lncRNA";
8	sraer114_ss	exon	131012334	131012462	0.329000851634578	-	.	gene_id "ENSRNOG00000085524"; transcript_id "ENSRNOG00000085524_tx_13"; exon_id "8_131012334_131012462_-"; exonnum "1"; txlen "2429";
8	sraer114_ss	exon	131012334	131012462	0.285155010856446	-	.	gene_id "ENSRNOG00000085524"; transcript_id "ENSRNOG00000085524_tx_14"; exon_id "8_131012334_131012462_-"; exonnum "1"; txlen "2498";
8	sraer114_ss	exon	131012334	131012462	0.254037609276149	-	.	gene_id "ENSRNOG00000085524"; transcript_id "ENSRNOG00000085524_tx_15"; exon_id "8_131012334_131012462_-"; exonnum "1"; txlen "2489";
8	sraer114_es	exon	131048224	131048401	1.58648693884965	-	.	gene_id "ENSRNOG00000085524"; transcript_id "ENSRNOG00000085524_tx_5"; exon_id "8_131048224_131048401_-"; exonnum "2"; txlen "711";
8	ensembl	exon	131050118	131050231	0	-	.	gene_id "ENSRNOG00000085524"; gene_version "1"; transcript_id "ENSRNOT00000125407"; transcript_version "1"; exon_number "2"; gene_source "ensembl"; gene_biotype "lncRNA"; transcript_source "ensembl"; transcript_biotype "lncRNA"; exon_id "ENSRNOE00000792230"; exon_version "1";
8	ensembl	transcript	131050118	131071286	0	-	.	gene_id "ENSRNOG00000085524"; gene_version "1"; transcript_id "ENSRNOT00000125407"; transcript_version "1"; gene_source "ensembl"; gene_biotype "lncRNA"; transcript_source "ensembl"; transcript_biotype "lncRNA";
8	ensembl	exon	131068274	131068597	0	-	.	gene_id "ENSRNOG00000085524"; gene_version "1"; transcript_id "ENSRNOT00000149315"; transcript_version "1"; exon_number "2"; gene_source "ensembl"; gene_biotype "lncRNA"; transcript_source "ensembl"; transcript_biotype "lncRNA"; exon_id "ENSRNOE00000794914"; exon_version "1";
8	ensembl	transcript	131068274	131071286	0	-	.	gene_id "ENSRNOG00000085524"; gene_version "1"; transcript_id "ENSRNOT00000149315"; transcript_version "1"; gene_source "ensembl"; gene_biotype "lncRNA"; transcript_source "ensembl"; transcript_biotype "lncRNA";
8	ensembl	exon	131070754	131071286	0	-	.	gene_id "ENSRNOG00000085524"; gene_version "1"; transcript_id "ENSRNOT00000174023"; transcript_version "1"; exon_number "1"; gene_source "ensembl"; gene_biotype "lncRNA"; transcript_source "ensembl"; transcript_biotype "lncRNA"; exon_id "ENSRNOE00000690740"; exon_version "1";
8	ensembl	exon	131070754	131071286	0	-	.	gene_id "ENSRNOG00000085524"; gene_version "1"; transcript_id "ENSRNOT00000125407"; transcript_version "1"; exon_number "1"; gene_source "ensembl"; gene_biotype "lncRNA"; transcript_source "ensembl"; transcript_biotype "lncRNA"; exon_id "ENSRNOE00000690740"; exon_version "1";
8	ensembl	exon	131070754	131071286	0	-	.	gene_id "ENSRNOG00000085524"; gene_version "1"; transcript_id "ENSRNOT00000149315"; transcript_version "1"; exon_number "1"; gene_source "ensembl"; gene_biotype "lncRNA"; transcript_source "ensembl"; transcript_biotype "lncRNA"; exon_id "ENSRNOE00000690740"; exon_version "1";
8	ENSEMBL114_rn	exon	131070754	131071286	1.58648693884965	-	.	gene_id "ENSRNOG00000085524"; transcript_id "ENSRNOG00000085524_tx_5"; exon_id "8_131070754_131071286_-"; exonnum "1"; txlen "711";
8	ensembl	exon	131070754	131071655	0	-	.	gene_id "ENSRNOG00000085524"; gene_version "1"; transcript_id "ENSRNOT00000167740"; transcript_version "1"; exon_number "1"; gene_source "ensembl"; gene_biotype "lncRNA"; transcript_source "ensembl"; transcript_biotype "lncRNA"; exon_id "ENSRNOE00000751292"; exon_version "1"; tag "Ensembl_canonical";
8	ensembl	exon	131070754	131071655	0	-	.	gene_id "ENSRNOG00000085524"; gene_version "1"; transcript_id "ENSRNOT00000163096"; transcript_version "1"; exon_number "1"; gene_source "ensembl"; gene_biotype "lncRNA"; transcript_source "ensembl"; transcript_biotype "lncRNA"; exon_id "ENSRNOE00000751292"; exon_version "1";
8	sraer114_ss	exon	131071287	131071704	0.799621886351137	-	.	gene_id "ENSRNOG00000085524"; transcript_id "ENSRNOG00000085524_tx_10"; exon_id "8_131071287_131071704_-"; exonnum "1"; txlen "2625";
8	sraer114_es	exon	131167191	131167372	0.428153359129967	-	.	gene_id "sraer114_gene_52445"; transcript_id "sraer114_gene_52445_tx_1"; exon_id "8_131167191_131167372_-"; exonnum "2"; txlen "1415";
8	sraer114_ss	exon	131167410	131168642	0.428153359129967	-	.	gene_id "sraer114_gene_52445"; transcript_id "sraer114_gene_52445_tx_1"; exon_id "8_131167410_131168642_-"; exonnum "1"; txlen "1415";
8	sraer114_es	exon	131175429	131175600	0.0019943292404758	-	.	gene_id "ENSRNOG00000075682"; transcript_id "ENSRNOG00000075682_tx_6"; exon_id "8_131175429_131175600_-"; exonnum "4"; txlen "512";
8	sraer114_mid	exon	131204535	131204630	0.0019943292404758	-	.	gene_id "ENSRNOG00000075682"; transcript_id "ENSRNOG00000075682_tx_6"; exon_id "8_131204535_131204630_-"; exonnum "3"; txlen "512";
8	ensembl	exon	131211914	131213431	0	-	.	gene_id "ENSRNOG00000075682"; gene_version "1"; transcript_id "ENSRNOT00000124040"; transcript_version "1"; exon_number "2"; gene_source "ensembl"; gene_biotype "lncRNA"; transcript_source "ensembl"; transcript_biotype "lncRNA"; exon_id "ENSRNOE00000769087"; exon_version "1"; tag "Ensembl_canonical";
8	ENSEMBL114_rn	exon	131211914	131213431	3.55827875886313	-	.	gene_id "ENSRNOG00000075682"; transcript_id "ENSRNOG00000075682_tx_2"; exon_id "8_131211914_131213431_-"; exonnum "3"; txlen "1956";
8	ENSEMBL114_rn	exon	131211914	131213431	0.809797910056232	-	.	gene_id "ENSRNOG00000075682"; transcript_id "ENSRNOG00000075682_tx_3"; exon_id "8_131211914_131213431_-"; exonnum "2"; txlen "1825";
8	ENSEMBL114_rn	exon	131211914	131213431	0.312241696136753	-	.	gene_id "ENSRNOG00000075682"; transcript_id "ENSRNOG00000075682_tx_4"; exon_id "8_131211914_131213431_-"; exonnum "3"; txlen "1762";
8	ensembl	gene	131211914	131226394	0	-	.	gene_id "ENSRNOG00000075682"; gene_version "1"; gene_source "ensembl"; gene_biotype "lncRNA";
8	ensembl	transcript	131211914	131226394	0	-	.	gene_id "ENSRNOG00000075682"; gene_version "1"; transcript_id "ENSRNOT00000124040"; transcript_version "1"; gene_source "ensembl"; gene_biotype "lncRNA"; transcript_source "ensembl"; transcript_biotype "lncRNA"; tag "Ensembl_canonical";
8	ensembl	exon	131226318	131226394	0	-	.	gene_id "ENSRNOG00000075682"; gene_version "1"; transcript_id "ENSRNOT00000124040"; transcript_version "1"; exon_number "1"; gene_source "ensembl"; gene_biotype "lncRNA"; transcript_source "ensembl"; transcript_biotype "lncRNA"; exon_id "ENSRNOE00000705799"; exon_version "1"; tag "Ensembl_canonical";
8	sraer114_mid	exon	131235282	131235412	3.55827875886313	-	.	gene_id "ENSRNOG00000075682"; transcript_id "ENSRNOG00000075682_tx_2"; exon_id "8_131235282_131235412_-"; exonnum "2"; txlen "1956";
8	sraer114_mid	exon	131235282	131235412	0.312241696136753	-	.	gene_id "ENSRNOG00000075682"; transcript_id "ENSRNOG00000075682_tx_4"; exon_id "8_131235282_131235412_-"; exonnum "2"; txlen "1762";
8	sraer114_mid	exon	131235282	131235412	0.0019943292404758	-	.	gene_id "ENSRNOG00000075682"; transcript_id "ENSRNOG00000075682_tx_6"; exon_id "8_131235282_131235412_-"; exonnum "2"; txlen "512";
8	sraer114_ss	exon	131236389	131236501	0.312241696136753	-	.	gene_id "ENSRNOG00000075682"; transcript_id "ENSRNOG00000075682_tx_4"; exon_id "8_131236389_131236501_-"; exonnum "1"; txlen "1762";
8	sraer114_ss	exon	131236389	131236501	0.0019943292404758	-	.	gene_id "ENSRNOG00000075682"; transcript_id "ENSRNOG00000075682_tx_6"; exon_id "8_131236389_131236501_-"; exonnum "1"; txlen "512";
8	sraer114_es	exon	131237463	131237670	8.20430599991768	-	.	gene_id "ENSRNOG00000075682"; transcript_id "ENSRNOG00000075682_tx_1"; exon_id "8_131237463_131237670_-"; exonnum "2"; txlen "515";
8	sraer114_es	exon	131237932	131238295	0.245389878585206	-	.	gene_id "ENSRNOG00000075682"; transcript_id "ENSRNOG00000075682_tx_5"; exon_id "8_131237932_131238295_-"; exonnum "2"; txlen "671";
8	sraer114_ss	exon	131238917	131239223	8.20430599991768	-	.	gene_id "ENSRNOG00000075682"; transcript_id "ENSRNOG00000075682_tx_1"; exon_id "8_131238917_131239223_-"; exonnum "1"; txlen "515";
8	sraer114_ss	exon	131238917	131239223	3.55827875886313	-	.	gene_id "ENSRNOG00000075682"; transcript_id "ENSRNOG00000075682_tx_2"; exon_id "8_131238917_131239223_-"; exonnum "1"; txlen "1956";
8	sraer114_ss	exon	131238917	131239223	0.809797910056232	-	.	gene_id "ENSRNOG00000075682"; transcript_id "ENSRNOG00000075682_tx_3"; exon_id "8_131238917_131239223_-"; exonnum "1"; txlen "1825";
8	sraer114_ss	exon	131238917	131239223	0.245389878585206	-	.	gene_id "ENSRNOG00000075682"; transcript_id "ENSRNOG00000075682_tx_5"; exon_id "8_131238917_131239223_-"; exonnum "1"; txlen "671";
8	sraer114_es	exon	131255236	131255359	0.00339378366842036	-	.	gene_id "sraer114_gene_63652"; transcript_id "sraer114_gene_63652_tx_1"; exon_id "8_131255236_131255359_-"; exonnum "3"; txlen "572";
8	sraer114_mid	exon	131263814	131263987	0.00339378366842036	-	.	gene_id "sraer114_gene_63652"; transcript_id "sraer114_gene_63652_tx_1"; exon_id "8_131263814_131263987_-"; exonnum "2"; txlen "572";
8	sraer114_ss	exon	131266473	131266746	0.00339378366842036	-	.	gene_id "sraer114_gene_63652"; transcript_id "sraer114_gene_63652_tx_1"; exon_id "8_131266473_131266746_-"; exonnum "1"; txlen "572";
8	sraer114_es	exon	131325459	131326014	0.00806853671666604	-	.	gene_id "ENSRNOG00000025554"; transcript_id "ENSRNOG00000025554_tx_5"; exon_id "8_131325459_131326014_-"; exonnum "8"; txlen "1733";
8	ensembl	stop_codon	131325587	131325589	0	-	0	gene_id "ENSRNOG00000062665"; gene_version "2"; transcript_id "ENSRNOT00000116106"; transcript_version "2"; exon_number "1"; gene_name "C8h3orf86"; gene_source "ensembl"; gene_biotype "protein_coding"; transcript_name "C8h3orf86-201"; transcript_source "ensembl"; transcript_biotype "protein_coding"; tag "Ensembl_canonical"; projection_parent_transcript "ENSMUST00000203656.3";
8	ensembl	gene	131325587	131326012	0	-	.	gene_id "ENSRNOG00000062665"; gene_version "2"; gene_name "C8h3orf86"; gene_source "ensembl"; gene_biotype "protein_coding";
8	ensembl	transcript	131325587	131326012	0	-	.	gene_id "ENSRNOG00000062665"; gene_version "2"; transcript_id "ENSRNOT00000116106"; transcript_version "2"; gene_name "C8h3orf86"; gene_source "ensembl"; gene_biotype "protein_coding"; transcript_name "C8h3orf86-201"; transcript_source "ensembl"; transcript_biotype "protein_coding"; tag "Ensembl_canonical"; projection_parent_transcript "ENSMUST00000203656.3";
8	ensembl	exon	131325587	131326012	0	-	.	gene_id "ENSRNOG00000062665"; gene_version "2"; transcript_id "ENSRNOT00000116106"; transcript_version "2"; exon_number "1"; gene_name "C8h3orf86"; gene_source "ensembl"; gene_biotype "protein_coding"; transcript_name "C8h3orf86-201"; transcript_source "ensembl"; transcript_biotype "protein_coding"; exon_id "ENSRNOE00000648806"; exon_version "1"; tag "Ensembl_canonical"; projection_parent_transcript "ENSMUST00000203656.3";
8	ensembl	CDS	131325590	131326012	0	-	0	gene_id "ENSRNOG00000062665"; gene_version "2"; transcript_id "ENSRNOT00000116106"; transcript_version "2"; exon_number "1"; gene_name "C8h3orf86"; gene_source "ensembl"; gene_biotype "protein_coding"; transcript_name "C8h3orf86-201"; transcript_source "ensembl"; transcript_biotype "protein_coding"; protein_id "ENSRNOP00000085755"; protein_version "1"; tag "Ensembl_canonical"; projection_parent_transcript "ENSMUST00000203656.3";
8	ensembl	start_codon	131326010	131326012	0	-	0	gene_id "ENSRNOG00000062665"; gene_version "2"; transcript_id "ENSRNOT00000116106"; transcript_version "2"; exon_number "1"; gene_name "C8h3orf86"; gene_source "ensembl"; gene_biotype "protein_coding"; transcript_name "C8h3orf86-201"; transcript_source "ensembl"; transcript_biotype "protein_coding"; tag "Ensembl_canonical"; projection_parent_transcript "ENSMUST00000203656.3";
8	ensembl	three_prime_utr	131331795	131334722	0	-	.	gene_id "ENSRNOG00000025554"; gene_version "7"; transcript_id "ENSRNOT00000034690"; transcript_version "7"; gene_name "Zfp445"; gene_source "ensembl"; gene_biotype "protein_coding"; transcript_name "Zfp445-201"; transcript_source "ensembl"; transcript_biotype "protein_coding"; tag "Ensembl_canonical";
8	ensembl	exon	131331795	131336788	0	-	.	gene_id "ENSRNOG00000025554"; gene_version "7"; transcript_id "ENSRNOT00000034690"; transcript_version "7"; exon_number "8"; gene_name "Zfp445"; gene_source "ensembl"; gene_biotype "protein_coding"; transcript_name "Zfp445-201"; transcript_source "ensembl"; transcript_biotype "protein_coding"; exon_id "ENSRNOE00000351386"; exon_version "4"; tag "Ensembl_canonical";
8	ENSEMBL114_rn	exon	131331795	131336788	247.322244195338	-	.	gene_id "ENSRNOG00000025554"; transcript_id "ENSRNOG00000025554_tx_1"; exon_id "8_131331795_131336788_-"; exonnum "7"; txlen "6066";
8	ENSEMBL114_rn	exon	131331795	131336788	91.3460317121602	-	.	gene_id "ENSRNOG00000025554"; transcript_id "ENSRNOG00000025554_tx_2"; exon_id "8_131331795_131336788_-"; exonnum "7"; txlen "6141";
8	ENSEMBL114_rn	exon	131331795	131336788	0.129835606212741	-	.	gene_id "ENSRNOG00000025554"; transcript_id "ENSRNOG00000025554_tx_4"; exon_id "8_131331795_131336788_-"; exonnum "8"; txlen "6171";
8	ensembl	gene	131331795	131350749	0	-	.	gene_id "ENSRNOG00000025554"; gene_version "7"; gene_name "Zfp445"; gene_source "ensembl"; gene_biotype "protein_coding";
8	ensembl	transcript	131331795	131350749	0	-	.	gene_id "ENSRNOG00000025554"; gene_version "7"; transcript_id "ENSRNOT00000034690"; transcript_version "7"; gene_name "Zfp445"; gene_source "ensembl"; gene_biotype "protein_coding"; transcript_name "Zfp445-201"; transcript_source "ensembl"; transcript_biotype "protein_coding"; tag "Ensembl_canonical";
8	ensembl	stop_codon	131334723	131334725	0	-	0	gene_id "ENSRNOG00000025554"; gene_version "7"; transcript_id "ENSRNOT00000034690"; transcript_version "7"; exon_number "8"; gene_name "Zfp445"; gene_source "ensembl"; gene_biotype "protein_coding"; transcript_name "Zfp445-201"; transcript_source "ensembl"; transcript_biotype "protein_coding"; tag "Ensembl_canonical";
8	ensembl	CDS	131334726	131336788	0	-	2	gene_id "ENSRNOG00000025554"; gene_version "7"; transcript_id "ENSRNOT00000034690"; transcript_version "7"; exon_number "8"; gene_name "Zfp445"; gene_source "ensembl"; gene_biotype "protein_coding"; transcript_name "Zfp445-201"; transcript_source "ensembl"; transcript_biotype "protein_coding"; protein_id "ENSRNOP00000036378"; protein_version "5"; tag "Ensembl_canonical";
8	ensembl	exon	131337530	131337640	0	-	.	gene_id "ENSRNOG00000025554"; gene_version "7"; transcript_id "ENSRNOT00000034690"; transcript_version "7"; exon_number "7"; gene_name "Zfp445"; gene_source "ensembl"; gene_biotype "protein_coding"; transcript_name "Zfp445-201"; transcript_source "ensembl"; transcript_biotype "protein_coding"; exon_id "ENSRNOE00000256318"; exon_version "1"; tag "Ensembl_canonical";
8	ensembl	CDS	131337530	131337640	0	-	2	gene_id "ENSRNOG00000025554"; gene_version "7"; transcript_id "ENSRNOT00000034690"; transcript_version "7"; exon_number "7"; gene_name "Zfp445"; gene_source "ensembl"; gene_biotype "protein_coding"; transcript_name "Zfp445-201"; transcript_source "ensembl"; transcript_biotype "protein_coding"; protein_id "ENSRNOP00000036378"; protein_version "5"; tag "Ensembl_canonical";
8	ENSEMBL114_rn	exon	131337530	131337640	247.322244195338	-	.	gene_id "ENSRNOG00000025554"; transcript_id "ENSRNOG00000025554_tx_1"; exon_id "8_131337530_131337640_-"; exonnum "6"; txlen "6066";
8	ENSEMBL114_rn	exon	131337530	131337640	91.3460317121602	-	.	gene_id "ENSRNOG00000025554"; transcript_id "ENSRNOG00000025554_tx_2"; exon_id "8_131337530_131337640_-"; exonnum "6"; txlen "6141";
8	ENSEMBL114_rn	exon	131337530	131337640	0.129835606212741	-	.	gene_id "ENSRNOG00000025554"; transcript_id "ENSRNOG00000025554_tx_4"; exon_id "8_131337530_131337640_-"; exonnum "7"; txlen "6171";
8	ENSEMBL114_rn	exon	131337530	131337640	0.00806853671666604	-	.	gene_id "ENSRNOG00000025554"; transcript_id "ENSRNOG00000025554_tx_5"; exon_id "8_131337530_131337640_-"; exonnum "7"; txlen "1733";
8	ensembl	exon	131338753	131338879	0	-	.	gene_id "ENSRNOG00000025554"; gene_version "7"; transcript_id "ENSRNOT00000034690"; transcript_version "7"; exon_number "6"; gene_name "Zfp445"; gene_source "ensembl"; gene_biotype "protein_coding"; transcript_name "Zfp445-201"; transcript_source "ensembl"; transcript_biotype "protein_coding"; exon_id "ENSRNOE00000256336"; exon_version "2"; tag "Ensembl_canonical";
8	ensembl	CDS	131338753	131338879	0	-	0	gene_id "ENSRNOG00000025554"; gene_version "7"; transcript_id "ENSRNOT00000034690"; transcript_version "7"; exon_number "6"; gene_name "Zfp445"; gene_source "ensembl"; gene_biotype "protein_coding"; transcript_name "Zfp445-201"; transcript_source "ensembl"; transcript_biotype "protein_coding"; protein_id "ENSRNOP00000036378"; protein_version "5"; tag "Ensembl_canonical";
8	ENSEMBL114_rn	exon	131338753	131338879	247.322244195338	-	.	gene_id "ENSRNOG00000025554"; transcript_id "ENSRNOG00000025554_tx_1"; exon_id "8_131338753_131338879_-"; exonnum "5"; txlen "6066";
8	ENSEMBL114_rn	exon	131338753	131338879	91.3460317121602	-	.	gene_id "ENSRNOG00000025554"; transcript_id "ENSRNOG00000025554_tx_2"; exon_id "8_131338753_131338879_-"; exonnum "5"; txlen "6141";
8	ENSEMBL114_rn	exon	131338753	131338879	0.129835606212741	-	.	gene_id "ENSRNOG00000025554"; transcript_id "ENSRNOG00000025554_tx_4"; exon_id "8_131338753_131338879_-"; exonnum "6"; txlen "6171";
8	ENSEMBL114_rn	exon	131338753	131338879	0.00806853671666604	-	.	gene_id "ENSRNOG00000025554"; transcript_id "ENSRNOG00000025554_tx_5"; exon_id "8_131338753_131338879_-"; exonnum "6"; txlen "1733";
8	ensembl	exon	131339156	131339214	0	-	.	gene_id "ENSRNOG00000025554"; gene_version "7"; transcript_id "ENSRNOT00000034690"; transcript_version "7"; exon_number "5"; gene_name "Zfp445"; gene_source "ensembl"; gene_biotype "protein_coding"; transcript_name "Zfp445-201"; transcript_source "ensembl"; transcript_biotype "protein_coding"; exon_id "ENSRNOE00000256434"; exon_version "2"; tag "Ensembl_canonical";
8	ensembl	CDS	131339156	131339214	0	-	2	gene_id "ENSRNOG00000025554"; gene_version "7"; transcript_id "ENSRNOT00000034690"; transcript_version "7"; exon_number "5"; gene_name "Zfp445"; gene_source "ensembl"; gene_biotype "protein_coding"; transcript_name "Zfp445-201"; transcript_source "ensembl"; transcript_biotype "protein_coding"; protein_id "ENSRNOP00000036378"; protein_version "5"; tag "Ensembl_canonical";
8	ENSEMBL114_rn	exon	131339156	131339214	247.322244195338	-	.	gene_id "ENSRNOG00000025554"; transcript_id "ENSRNOG00000025554_tx_1"; exon_id "8_131339156_131339214_-"; exonnum "4"; txlen "6066";
8	ENSEMBL114_rn	exon	131339156	131339214	91.3460317121602	-	.	gene_id "ENSRNOG00000025554"; transcript_id "ENSRNOG00000025554_tx_2"; exon_id "8_131339156_131339214_-"; exonnum "4"; txlen "6141";
8	ENSEMBL114_rn	exon	131339156	131339214	0.129835606212741	-	.	gene_id "ENSRNOG00000025554"; transcript_id "ENSRNOG00000025554_tx_4"; exon_id "8_131339156_131339214_-"; exonnum "5"; txlen "6171";
8	ENSEMBL114_rn	exon	131339156	131339214	0.00806853671666604	-	.	gene_id "ENSRNOG00000025554"; transcript_id "ENSRNOG00000025554_tx_5"; exon_id "8_131339156_131339214_-"; exonnum "5"; txlen "1733";
8	ensembl	exon	131339532	131339547	0	-	.	gene_id "ENSRNOG00000025554"; gene_version "7"; transcript_id "ENSRNOT00000034690"; transcript_version "7"; exon_number "4"; gene_name "Zfp445"; gene_source "ensembl"; gene_biotype "protein_coding"; transcript_name "Zfp445-201"; transcript_source "ensembl"; transcript_biotype "protein_coding"; exon_id "ENSRNOE00000720953"; exon_version "1"; tag "Ensembl_canonical";
8	ensembl	CDS	131339532	131339547	0	-	0	gene_id "ENSRNOG00000025554"; gene_version "7"; transcript_id "ENSRNOT00000034690"; transcript_version "7"; exon_number "4"; gene_name "Zfp445"; gene_source "ensembl"; gene_biotype "protein_coding"; transcript_name "Zfp445-201"; transcript_source "ensembl"; transcript_biotype "protein_coding"; protein_id "ENSRNOP00000036378"; protein_version "5"; tag "Ensembl_canonical";
8	sraer114_mid	exon	131339545	131339689	247.322244195338	-	.	gene_id "ENSRNOG00000025554"; transcript_id "ENSRNOG00000025554_tx_1"; exon_id "8_131339545_131339689_-"; exonnum "3"; txlen "6066";
8	sraer114_mid	exon	131339545	131339689	91.3460317121602	-	.	gene_id "ENSRNOG00000025554"; transcript_id "ENSRNOG00000025554_tx_2"; exon_id "8_131339545_131339689_-"; exonnum "3"; txlen "6141";
8	sraer114_mid	exon	131339545	131339689	0.129835606212741	-	.	gene_id "ENSRNOG00000025554"; transcript_id "ENSRNOG00000025554_tx_4"; exon_id "8_131339545_131339689_-"; exonnum "4"; txlen "6171";
8	sraer114_mid	exon	131339545	131339689	0.00806853671666604	-	.	gene_id "ENSRNOG00000025554"; transcript_id "ENSRNOG00000025554_tx_5"; exon_id "8_131339545_131339689_-"; exonnum "4"; txlen "1733";
8	ensembl	exon	131339549	131339689	0	-	.	gene_id "ENSRNOG00000025554"; gene_version "7"; transcript_id "ENSRNOT00000034690"; transcript_version "7"; exon_number "3"; gene_name "Zfp445"; gene_source "ensembl"; gene_biotype "protein_coding"; transcript_name "Zfp445-201"; transcript_source "ensembl"; transcript_biotype "protein_coding"; exon_id "ENSRNOE00000256365"; exon_version "4"; tag "Ensembl_canonical";
8	ensembl	CDS	131339549	131339689	0	-	0	gene_id "ENSRNOG00000025554"; gene_version "7"; transcript_id "ENSRNOT00000034690"; transcript_version "7"; exon_number "3"; gene_name "Zfp445"; gene_source "ensembl"; gene_biotype "protein_coding"; transcript_name "Zfp445-201"; transcript_source "ensembl"; transcript_biotype "protein_coding"; protein_id "ENSRNOP00000036378"; protein_version "5"; tag "Ensembl_canonical";
8	ensembl	gene	131343998	131344099	0	-	.	gene_id "ENSRNOG00000051997"; gene_version "3"; gene_name "LOC120094411"; gene_source "ensembl"; gene_biotype "snRNA";
8	ensembl	transcript	131343998	131344099	0	-	.	gene_id "ENSRNOG00000051997"; gene_version "3"; transcript_id "ENSRNOT00000087319"; transcript_version "3"; gene_name "LOC120094411"; gene_source "ensembl"; gene_biotype "snRNA"; transcript_name "LOC120094411-201"; transcript_source "ensembl"; transcript_biotype "snRNA"; tag "Ensembl_canonical";
8	ensembl	exon	131343998	131344099	0	-	.	gene_id "ENSRNOG00000051997"; gene_version "3"; transcript_id "ENSRNOT00000087319"; transcript_version "3"; exon_number "1"; gene_name "LOC120094411"; gene_source "ensembl"; gene_biotype "snRNA"; transcript_name "LOC120094411-201"; transcript_source "ensembl"; transcript_biotype "snRNA"; exon_id "ENSRNOE00000518696"; exon_version "1"; tag "Ensembl_canonical";
8	sraer114_es	exon	131344062	131344380	5.73685268675566	-	.	gene_id "ENSRNOG00000025554"; transcript_id "ENSRNOG00000025554_tx_3"; exon_id "8_131344062_131344380_-"; exonnum "3"; txlen "949";
8	ensembl	CDS	131345277	131345699	0	-	0	gene_id "ENSRNOG00000025554"; gene_version "7"; transcript_id "ENSRNOT00000034690"; transcript_version "7"; exon_number "2"; gene_name "Zfp445"; gene_source "ensembl"; gene_biotype "protein_coding"; transcript_name "Zfp445-201"; transcript_source "ensembl"; transcript_biotype "protein_coding"; protein_id "ENSRNOP00000036378"; protein_version "5"; tag "Ensembl_canonical";
8	ensembl	exon	131345277	131345841	0	-	.	gene_id "ENSRNOG00000025554"; gene_version "7"; transcript_id "ENSRNOT00000034690"; transcript_version "7"; exon_number "2"; gene_name "Zfp445"; gene_source "ensembl"; gene_biotype "protein_coding"; transcript_name "Zfp445-201"; transcript_source "ensembl"; transcript_biotype "protein_coding"; exon_id "ENSRNOE00000303378"; exon_version "3"; tag "Ensembl_canonical";
8	ENSEMBL114_rn	exon	131345277	131345841	247.322244195338	-	.	gene_id "ENSRNOG00000025554"; transcript_id "ENSRNOG00000025554_tx_1"; exon_id "8_131345277_131345841_-"; exonnum "2"; txlen "6066";
8	ENSEMBL114_rn	exon	131345277	131345841	5.73685268675566	-	.	gene_id "ENSRNOG00000025554"; transcript_id "ENSRNOG00000025554_tx_3"; exon_id "8_131345277_131345841_-"; exonnum "2"; txlen "949";
8	ENSEMBL114_rn	exon	131345277	131345841	0.129835606212741	-	.	gene_id "ENSRNOG00000025554"; transcript_id "ENSRNOG00000025554_tx_4"; exon_id "8_131345277_131345841_-"; exonnum "3"; txlen "6171";
8	ENSEMBL114_rn	exon	131345277	131345841	0.00806853671666604	-	.	gene_id "ENSRNOG00000025554"; transcript_id "ENSRNOG00000025554_tx_5"; exon_id "8_131345277_131345841_-"; exonnum "3"; txlen "1733";
8	sraer114_mid	exon	131345277	131345916	91.3460317121602	-	.	gene_id "ENSRNOG00000025554"; transcript_id "ENSRNOG00000025554_tx_2"; exon_id "8_131345277_131345916_-"; exonnum "2"; txlen "6141";
8	ensembl	start_codon	131345697	131345699	0	-	0	gene_id "ENSRNOG00000025554"; gene_version "7"; transcript_id "ENSRNOT00000034690"; transcript_version "7"; exon_number "2"; gene_name "Zfp445"; gene_source "ensembl"; gene_biotype "protein_coding"; transcript_name "Zfp445-201"; transcript_source "ensembl"; transcript_biotype "protein_coding"; tag "Ensembl_canonical";
8	ensembl	five_prime_utr	131345700	131345841	0	-	.	gene_id "ENSRNOG00000025554"; gene_version "7"; transcript_id "ENSRNOT00000034690"; transcript_version "7"; gene_name "Zfp445"; gene_source "ensembl"; gene_biotype "protein_coding"; transcript_name "Zfp445-201"; transcript_source "ensembl"; transcript_biotype "protein_coding"; tag "Ensembl_canonical";
8	sraer114_mid	exon	131347225	131347329	0.129835606212741	-	.	gene_id "ENSRNOG00000025554"; transcript_id "ENSRNOG00000025554_tx_4"; exon_id "8_131347225_131347329_-"; exonnum "2"; txlen "6171";
8	sraer114_mid	exon	131347225	131347329	0.00806853671666604	-	.	gene_id "ENSRNOG00000025554"; transcript_id "ENSRNOG00000025554_tx_5"; exon_id "8_131347225_131347329_-"; exonnum "2"; txlen "1733";
8	ensembl	exon	131350685	131350749	0	-	.	gene_id "ENSRNOG00000025554"; gene_version "7"; transcript_id "ENSRNOT00000034690"; transcript_version "7"; exon_number "1"; gene_name "Zfp445"; gene_source "ensembl"; gene_biotype "protein_coding"; transcript_name "Zfp445-201"; transcript_source "ensembl"; transcript_biotype "protein_coding"; exon_id "ENSRNOE00000600800"; exon_version "2"; tag "Ensembl_canonical";
8	ensembl	five_prime_utr	131350685	131350749	0	-	.	gene_id "ENSRNOG00000025554"; gene_version "7"; transcript_id "ENSRNOT00000034690"; transcript_version "7"; gene_name "Zfp445"; gene_source "ensembl"; gene_biotype "protein_coding"; transcript_name "Zfp445-201"; transcript_source "ensembl"; transcript_biotype "protein_coding"; tag "Ensembl_canonical";
8	ENSEMBL114_rn	exon	131350685	131350749	247.322244195338	-	.	gene_id "ENSRNOG00000025554"; transcript_id "ENSRNOG00000025554_tx_1"; exon_id "8_131350685_131350749_-"; exonnum "1"; txlen "6066";
8	ENSEMBL114_rn	exon	131350685	131350749	91.3460317121602	-	.	gene_id "ENSRNOG00000025554"; transcript_id "ENSRNOG00000025554_tx_2"; exon_id "8_131350685_131350749_-"; exonnum "1"; txlen "6141";
8	ENSEMBL114_rn	exon	131350685	131350749	5.73685268675566	-	.	gene_id "ENSRNOG00000025554"; transcript_id "ENSRNOG00000025554_tx_3"; exon_id "8_131350685_131350749_-"; exonnum "1"; txlen "949";
8	ENSEMBL114_rn	exon	131350685	131350749	0.129835606212741	-	.	gene_id "ENSRNOG00000025554"; transcript_id "ENSRNOG00000025554_tx_4"; exon_id "8_131350685_131350749_-"; exonnum "1"; txlen "6171";
8	ENSEMBL114_rn	exon	131350685	131350749	0.00806853671666604	-	.	gene_id "ENSRNOG00000025554"; transcript_id "ENSRNOG00000025554_tx_5"; exon_id "8_131350685_131350749_-"; exonnum "1"; txlen "1733";
8	ensembl	exon	131422040	131422282	0	-	.	gene_id "ENSRNOG00000090574"; gene_version "1"; transcript_id "ENSRNOT00000171231"; transcript_version "1"; exon_number "3"; gene_source "ensembl"; gene_biotype "lncRNA"; transcript_source "ensembl"; transcript_biotype "lncRNA"; exon_id "ENSRNOE00000620703"; exon_version "2"; tag "Ensembl_canonical";
8	ensembl	gene	131422040	131427132	0	-	.	gene_id "ENSRNOG00000090574"; gene_version "1"; gene_source "ensembl"; gene_biotype "lncRNA";
8	ensembl	transcript	131422040	131427132	0	-	.	gene_id "ENSRNOG00000090574"; gene_version "1"; transcript_id "ENSRNOT00000171231"; transcript_version "1"; gene_source "ensembl"; gene_biotype "lncRNA"; transcript_source "ensembl"; transcript_biotype "lncRNA"; tag "Ensembl_canonical";
8	ensembl	exon	131422377	131422531	0	-	.	gene_id "ENSRNOG00000090574"; gene_version "1"; transcript_id "ENSRNOT00000151969"; transcript_version "1"; exon_number "3"; gene_source "ensembl"; gene_biotype "lncRNA"; transcript_source "ensembl"; transcript_biotype "lncRNA"; exon_id "ENSRNOE00000800875"; exon_version "1";
8	ensembl	transcript	131422377	131427132	0	-	.	gene_id "ENSRNOG00000090574"; gene_version "1"; transcript_id "ENSRNOT00000151969"; transcript_version "1"; gene_source "ensembl"; gene_biotype "lncRNA"; transcript_source "ensembl"; transcript_biotype "lncRNA";
8	ensembl	exon	131425792	131425938	0	-	.	gene_id "ENSRNOG00000090574"; gene_version "1"; transcript_id "ENSRNOT00000171231"; transcript_version "1"; exon_number "2"; gene_source "ensembl"; gene_biotype "lncRNA"; transcript_source "ensembl"; transcript_biotype "lncRNA"; exon_id "ENSRNOE00000703703"; exon_version "1"; tag "Ensembl_canonical";
8	ensembl	exon	131425792	131425938	0	-	.	gene_id "ENSRNOG00000090574"; gene_version "1"; transcript_id "ENSRNOT00000151969"; transcript_version "1"; exon_number "2"; gene_source "ensembl"; gene_biotype "lncRNA"; transcript_source "ensembl"; transcript_biotype "lncRNA"; exon_id "ENSRNOE00000703703"; exon_version "1";
8	ensembl	exon	131426986	131427132	0	-	.	gene_id "ENSRNOG00000090574"; gene_version "1"; transcript_id "ENSRNOT00000171231"; transcript_version "1"; exon_number "1"; gene_source "ensembl"; gene_biotype "lncRNA"; transcript_source "ensembl"; transcript_biotype "lncRNA"; exon_id "ENSRNOE00000698534"; exon_version "1"; tag "Ensembl_canonical";
8	ensembl	exon	131426986	131427132	0	-	.	gene_id "ENSRNOG00000090574"; gene_version "1"; transcript_id "ENSRNOT00000151969"; transcript_version "1"; exon_number "1"; gene_source "ensembl"; gene_biotype "lncRNA"; transcript_source "ensembl"; transcript_biotype "lncRNA"; exon_id "ENSRNOE00000698534"; exon_version "1";
8	ensembl	exon	131437007	131437142	0	-	.	gene_id "ENSRNOG00000074703"; gene_version "1"; transcript_id "ENSRNOT00000148875"; transcript_version "1"; exon_number "3"; gene_source "ensembl"; gene_biotype "lncRNA"; transcript_source "ensembl"; transcript_biotype "lncRNA"; exon_id "ENSRNOE00000770445"; exon_version "1";
8	ensembl	gene	131437007	131444631	0	-	.	gene_id "ENSRNOG00000074703"; gene_version "1"; gene_source "ensembl"; gene_biotype "lncRNA";
8	ensembl	transcript	131437007	131444631	0	-	.	gene_id "ENSRNOG00000074703"; gene_version "1"; transcript_id "ENSRNOT00000148875"; transcript_version "1"; gene_source "ensembl"; gene_biotype "lncRNA"; transcript_source "ensembl"; transcript_biotype "lncRNA";
8	ensembl	exon	131440837	131440953	0	-	.	gene_id "ENSRNOG00000074703"; gene_version "1"; transcript_id "ENSRNOT00000167121"; transcript_version "1"; exon_number "3"; gene_source "ensembl"; gene_biotype "lncRNA"; transcript_source "ensembl"; transcript_biotype "lncRNA"; exon_id "ENSRNOE00000682308"; exon_version "1";
8	ensembl	transcript	131440837	131444631	0	-	.	gene_id "ENSRNOG00000074703"; gene_version "1"; transcript_id "ENSRNOT00000167121"; transcript_version "1"; gene_source "ensembl"; gene_biotype "lncRNA"; transcript_source "ensembl"; transcript_biotype "lncRNA";
8	ensembl	exon	131441194	131442665	0	-	.	gene_id "ENSRNOG00000074703"; gene_version "1"; transcript_id "ENSRNOT00000127443"; transcript_version "1"; exon_number "2"; gene_source "ensembl"; gene_biotype "lncRNA"; transcript_source "ensembl"; transcript_biotype "lncRNA"; exon_id "ENSRNOE00000670882"; exon_version "1"; tag "Ensembl_canonical";
8	ensembl	transcript	131441194	131444631	0	-	.	gene_id "ENSRNOG00000074703"; gene_version "1"; transcript_id "ENSRNOT00000127443"; transcript_version "1"; gene_source "ensembl"; gene_biotype "lncRNA"; transcript_source "ensembl"; transcript_biotype "lncRNA"; tag "Ensembl_canonical";
8	ensembl	exon	131442321	131442665	0	-	.	gene_id "ENSRNOG00000074703"; gene_version "1"; transcript_id "ENSRNOT00000148875"; transcript_version "1"; exon_number "2"; gene_source "ensembl"; gene_biotype "lncRNA"; transcript_source "ensembl"; transcript_biotype "lncRNA"; exon_id "ENSRNOE00000703883"; exon_version "1";
8	ensembl	exon	131442321	131442665	0	-	.	gene_id "ENSRNOG00000074703"; gene_version "1"; transcript_id "ENSRNOT00000167121"; transcript_version "1"; exon_number "2"; gene_source "ensembl"; gene_biotype "lncRNA"; transcript_source "ensembl"; transcript_biotype "lncRNA"; exon_id "ENSRNOE00000703883"; exon_version "1";
8	ensembl	exon	131443454	131444631	0	-	.	gene_id "ENSRNOG00000074703"; gene_version "1"; transcript_id "ENSRNOT00000127443"; transcript_version "1"; exon_number "1"; gene_source "ensembl"; gene_biotype "lncRNA"; transcript_source "ensembl"; transcript_biotype "lncRNA"; exon_id "ENSRNOE00000797463"; exon_version "1"; tag "Ensembl_canonical";
8	ensembl	exon	131444476	131444631	0	-	.	gene_id "ENSRNOG00000074703"; gene_version "1"; transcript_id "ENSRNOT00000148875"; transcript_version "1"; exon_number "1"; gene_source "ensembl"; gene_biotype "lncRNA"; transcript_source "ensembl"; transcript_biotype "lncRNA"; exon_id "ENSRNOE00000752848"; exon_version "1";
8	ensembl	exon	131444476	131444631	0	-	.	gene_id "ENSRNOG00000074703"; gene_version "1"; transcript_id "ENSRNOT00000167121"; transcript_version "1"; exon_number "1"; gene_source "ensembl"; gene_biotype "lncRNA"; transcript_source "ensembl"; transcript_biotype "lncRNA"; exon_id "ENSRNOE00000752848"; exon_version "1";
8	ensembl	three_prime_utr	131472865	131472867	0	-	.	gene_id "ENSRNOG00000031912"; gene_version "4"; transcript_id "ENSRNOT00000050963"; transcript_version "4"; gene_name "Rpl7-ps3"; gene_source "ensembl"; gene_biotype "protein_coding"; transcript_name "Rpl7-ps3-201"; transcript_source "ensembl"; transcript_biotype "protein_coding"; tag "Ensembl_canonical";
8	ensembl	gene	131472865	131473293	0	-	.	gene_id "ENSRNOG00000031912"; gene_version "4"; gene_name "Rpl7-ps3"; gene_source "ensembl"; gene_biotype "protein_coding";
8	ensembl	transcript	131472865	131473293	0	-	.	gene_id "ENSRNOG00000031912"; gene_version "4"; transcript_id "ENSRNOT00000050963"; transcript_version "4"; gene_name "Rpl7-ps3"; gene_source "ensembl"; gene_biotype "protein_coding"; transcript_name "Rpl7-ps3-201"; transcript_source "ensembl"; transcript_biotype "protein_coding"; tag "Ensembl_canonical";
8	ensembl	exon	131472865	131473293	0	-	.	gene_id "ENSRNOG00000031912"; gene_version "4"; transcript_id "ENSRNOT00000050963"; transcript_version "4"; exon_number "1"; gene_name "Rpl7-ps3"; gene_source "ensembl"; gene_biotype "protein_coding"; transcript_name "Rpl7-ps3-201"; transcript_source "ensembl"; transcript_biotype "protein_coding"; exon_id "ENSRNOE00000311680"; exon_version "3"; tag "Ensembl_canonical";
8	ensembl	stop_codon	131472868	131472870	0	-	0	gene_id "ENSRNOG00000031912"; gene_version "4"; transcript_id "ENSRNOT00000050963"; transcript_version "4"; exon_number "1"; gene_name "Rpl7-ps3"; gene_source "ensembl"; gene_biotype "protein_coding"; transcript_name "Rpl7-ps3-201"; transcript_source "ensembl"; transcript_biotype "protein_coding"; tag "Ensembl_canonical";
8	ensembl	CDS	131472871	131473278	0	-	0	gene_id "ENSRNOG00000031912"; gene_version "4"; transcript_id "ENSRNOT00000050963"; transcript_version "4"; exon_number "1"; gene_name "Rpl7-ps3"; gene_source "ensembl"; gene_biotype "protein_coding"; transcript_name "Rpl7-ps3-201"; transcript_source "ensembl"; transcript_biotype "protein_coding"; protein_id "ENSRNOP00000045798"; protein_version "1"; tag "Ensembl_canonical";
8	ensembl	start_codon	131473276	131473278	0	-	0	gene_id "ENSRNOG00000031912"; gene_version "4"; transcript_id "ENSRNOT00000050963"; transcript_version "4"; exon_number "1"; gene_name "Rpl7-ps3"; gene_source "ensembl"; gene_biotype "protein_coding"; transcript_name "Rpl7-ps3-201"; transcript_source "ensembl"; transcript_biotype "protein_coding"; tag "Ensembl_canonical";
8	ensembl	five_prime_utr	131473279	131473293	0	-	.	gene_id "ENSRNOG00000031912"; gene_version "4"; transcript_id "ENSRNOT00000050963"; transcript_version "4"; gene_name "Rpl7-ps3"; gene_source "ensembl"; gene_biotype "protein_coding"; transcript_name "Rpl7-ps3-201"; transcript_source "ensembl"; transcript_biotype "protein_coding"; tag "Ensembl_canonical";
8	ensembl	three_prime_utr	131475906	131476176	0	-	.	gene_id "ENSRNOG00000004135"; gene_version "8"; transcript_id "ENSRNOT00000005502"; transcript_version "8"; gene_name "RGD1311745"; gene_source "ensembl"; gene_biotype "protein_coding"; transcript_name "RGD1311745-201"; transcript_source "ensembl"; transcript_biotype "protein_coding"; tag "Ensembl_canonical";
8	ensembl	three_prime_utr	131475906	131476176	0	-	.	gene_id "ENSRNOG00000004135"; gene_version "8"; transcript_id "ENSRNOT00000087493"; transcript_version "3"; gene_name "RGD1311745"; gene_source "ensembl"; gene_biotype "protein_coding"; transcript_name "RGD1311745-202"; transcript_source "ensembl"; transcript_biotype "protein_coding";
8	ensembl	exon	131475906	131476391	0	-	.	gene_id "ENSRNOG00000004135"; gene_version "8"; transcript_id "ENSRNOT00000005502"; transcript_version "8"; exon_number "4"; gene_name "RGD1311745"; gene_source "ensembl"; gene_biotype "protein_coding"; transcript_name "RGD1311745-201"; transcript_source "ensembl"; transcript_biotype "protein_coding"; exon_id "ENSRNOE00000637798"; exon_version "2"; tag "Ensembl_canonical";
8	ensembl	exon	131475906	131476391	0	-	.	gene_id "ENSRNOG00000004135"; gene_version "8"; transcript_id "ENSRNOT00000087493"; transcript_version "3"; exon_number "3"; gene_name "RGD1311745"; gene_source "ensembl"; gene_biotype "protein_coding"; transcript_name "RGD1311745-202"; transcript_source "ensembl"; transcript_biotype "protein_coding"; exon_id "ENSRNOE00000637798"; exon_version "2";
8	ENSEMBL114_rn	exon	131475906	131476391	9.55664735554797	-	.	gene_id "ENSRNOG00000004135"; transcript_id "ENSRNOG00000004135_tx_1"; exon_id "8_131475906_131476391_-"; exonnum "5"; txlen "1069";
8	ENSEMBL114_rn	exon	131475906	131476391	9.08361047450121	-	.	gene_id "ENSRNOG00000004135"; transcript_id "ENSRNOG00000004135_tx_2"; exon_id "8_131475906_131476391_-"; exonnum "4"; txlen "947";
8	ENSEMBL114_rn	exon	131475906	131476391	4.38261966758994	-	.	gene_id "ENSRNOG00000004135"; transcript_id "ENSRNOG00000004135_tx_3"; exon_id "8_131475906_131476391_-"; exonnum "6"; txlen "1397";
8	ENSEMBL114_rn	exon	131475906	131476391	3.74099378344163	-	.	gene_id "ENSRNOG00000004135"; transcript_id "ENSRNOG00000004135_tx_4"; exon_id "8_131475906_131476391_-"; exonnum "3"; txlen "780";
8	ENSEMBL114_rn	exon	131475906	131476391	2.80972681020888	-	.	gene_id "ENSRNOG00000004135"; transcript_id "ENSRNOG00000004135_tx_5"; exon_id "8_131475906_131476391_-"; exonnum "7"; txlen "1523";
8	ensembl	transcript	131475906	131479867	0	-	.	gene_id "ENSRNOG00000004135"; gene_version "8"; transcript_id "ENSRNOT00000005502"; transcript_version "8"; gene_name "RGD1311745"; gene_source "ensembl"; gene_biotype "protein_coding"; transcript_name "RGD1311745-201"; transcript_source "ensembl"; transcript_biotype "protein_coding"; tag "Ensembl_canonical";
8	ensembl	gene	131475906	131482865	0	-	.	gene_id "ENSRNOG00000004135"; gene_version "8"; gene_name "RGD1311745"; gene_source "ensembl"; gene_biotype "protein_coding";
8	ensembl	transcript	131475906	131482865	0	-	.	gene_id "ENSRNOG00000004135"; gene_version "8"; transcript_id "ENSRNOT00000087493"; transcript_version "3"; gene_name "RGD1311745"; gene_source "ensembl"; gene_biotype "protein_coding"; transcript_name "RGD1311745-202"; transcript_source "ensembl"; transcript_biotype "protein_coding";
8	ensembl	stop_codon	131476177	131476179	0	-	0	gene_id "ENSRNOG00000004135"; gene_version "8"; transcript_id "ENSRNOT00000005502"; transcript_version "8"; exon_number "4"; gene_name "RGD1311745"; gene_source "ensembl"; gene_biotype "protein_coding"; transcript_name "RGD1311745-201"; transcript_source "ensembl"; transcript_biotype "protein_coding"; tag "Ensembl_canonical";
8	ensembl	stop_codon	131476177	131476179	0	-	0	gene_id "ENSRNOG00000004135"; gene_version "8"; transcript_id "ENSRNOT00000087493"; transcript_version "3"; exon_number "3"; gene_name "RGD1311745"; gene_source "ensembl"; gene_biotype "protein_coding"; transcript_name "RGD1311745-202"; transcript_source "ensembl"; transcript_biotype "protein_coding";
8	ensembl	CDS	131476180	131476391	0	-	2	gene_id "ENSRNOG00000004135"; gene_version "8"; transcript_id "ENSRNOT00000005502"; transcript_version "8"; exon_number "4"; gene_name "RGD1311745"; gene_source "ensembl"; gene_biotype "protein_coding"; transcript_name "RGD1311745-201"; transcript_source "ensembl"; transcript_biotype "protein_coding"; protein_id "ENSRNOP00000005502"; protein_version "4"; tag "Ensembl_canonical";
8	ensembl	CDS	131476180	131476391	0	-	2	gene_id "ENSRNOG00000004135"; gene_version "8"; transcript_id "ENSRNOT00000087493"; transcript_version "3"; exon_number "3"; gene_name "RGD1311745"; gene_source "ensembl"; gene_biotype "protein_coding"; transcript_name "RGD1311745-202"; transcript_source "ensembl"; transcript_biotype "protein_coding"; protein_id "ENSRNOP00000071409"; protein_version "1";
8	ensembl	exon	131477023	131477167	0	-	.	gene_id "ENSRNOG00000004135"; gene_version "8"; transcript_id "ENSRNOT00000005502"; transcript_version "8"; exon_number "3"; gene_name "RGD1311745"; gene_source "ensembl"; gene_biotype "protein_coding"; transcript_name "RGD1311745-201"; transcript_source "ensembl"; transcript_biotype "protein_coding"; exon_id "ENSRNOE00000038902"; exon_version "1"; tag "Ensembl_canonical";
8	ensembl	CDS	131477023	131477167	0	-	0	gene_id "ENSRNOG00000004135"; gene_version "8"; transcript_id "ENSRNOT00000005502"; transcript_version "8"; exon_number "3"; gene_name "RGD1311745"; gene_source "ensembl"; gene_biotype "protein_coding"; transcript_name "RGD1311745-201"; transcript_source "ensembl"; transcript_biotype "protein_coding"; protein_id "ENSRNOP00000005502"; protein_version "4"; tag "Ensembl_canonical";
8	ensembl	exon	131477023	131477167	0	-	.	gene_id "ENSRNOG00000004135"; gene_version "8"; transcript_id "ENSRNOT00000087493"; transcript_version "3"; exon_number "2"; gene_name "RGD1311745"; gene_source "ensembl"; gene_biotype "protein_coding"; transcript_name "RGD1311745-202"; transcript_source "ensembl"; transcript_biotype "protein_coding"; exon_id "ENSRNOE00000038902"; exon_version "1";
8	ensembl	CDS	131477023	131477167	0	-	0	gene_id "ENSRNOG00000004135"; gene_version "8"; transcript_id "ENSRNOT00000087493"; transcript_version "3"; exon_number "2"; gene_name "RGD1311745"; gene_source "ensembl"; gene_biotype "protein_coding"; transcript_name "RGD1311745-202"; transcript_source "ensembl"; transcript_biotype "protein_coding"; protein_id "ENSRNOP00000071409"; protein_version "1";
8	ENSEMBL114_rn	exon	131477023	131477167	9.55664735554797	-	.	gene_id "ENSRNOG00000004135"; transcript_id "ENSRNOG00000004135_tx_1"; exon_id "8_131477023_131477167_-"; exonnum "4"; txlen "1069";
8	ENSEMBL114_rn	exon	131477023	131477167	9.08361047450121	-	.	gene_id "ENSRNOG00000004135"; transcript_id "ENSRNOG00000004135_tx_2"; exon_id "8_131477023_131477167_-"; exonnum "3"; txlen "947";
8	ENSEMBL114_rn	exon	131477023	131477167	4.38261966758994	-	.	gene_id "ENSRNOG00000004135"; transcript_id "ENSRNOG00000004135_tx_3"; exon_id "8_131477023_131477167_-"; exonnum "5"; txlen "1397";
8	ENSEMBL114_rn	exon	131477023	131477167	3.74099378344163	-	.	gene_id "ENSRNOG00000004135"; transcript_id "ENSRNOG00000004135_tx_4"; exon_id "8_131477023_131477167_-"; exonnum "2"; txlen "780";
8	ENSEMBL114_rn	exon	131477023	131477167	2.80972681020888	-	.	gene_id "ENSRNOG00000004135"; transcript_id "ENSRNOG00000004135_tx_5"; exon_id "8_131477023_131477167_-"; exonnum "6"; txlen "1523";
8	ensembl	CDS	131479113	131479316	0	-	0	gene_id "ENSRNOG00000004135"; gene_version "8"; transcript_id "ENSRNOT00000005502"; transcript_version "8"; exon_number "2"; gene_name "RGD1311745"; gene_source "ensembl"; gene_biotype "protein_coding"; transcript_name "RGD1311745-201"; transcript_source "ensembl"; transcript_biotype "protein_coding"; protein_id "ENSRNOP00000005502"; protein_version "4"; tag "Ensembl_canonical";
8	ensembl	exon	131479113	131479440	0	-	.	gene_id "ENSRNOG00000004135"; gene_version "8"; transcript_id "ENSRNOT00000005502"; transcript_version "8"; exon_number "2"; gene_name "RGD1311745"; gene_source "ensembl"; gene_biotype "protein_coding"; transcript_name "RGD1311745-201"; transcript_source "ensembl"; transcript_biotype "protein_coding"; exon_id "ENSRNOE00000544334"; exon_version "2"; tag "Ensembl_canonical";
8	ENSEMBL114_rn	exon	131479113	131479440	4.38261966758994	-	.	gene_id "ENSRNOG00000004135"; transcript_id "ENSRNOG00000004135_tx_3"; exon_id "8_131479113_131479440_-"; exonnum "4"; txlen "1397";
8	ENSEMBL114_rn	exon	131479113	131479440	2.80972681020888	-	.	gene_id "ENSRNOG00000004135"; transcript_id "ENSRNOG00000004135_tx_5"; exon_id "8_131479113_131479440_-"; exonnum "5"; txlen "1523";
8	ensembl	start_codon	131479314	131479316	0	-	0	gene_id "ENSRNOG00000004135"; gene_version "8"; transcript_id "ENSRNOT00000005502"; transcript_version "8"; exon_number "2"; gene_name "RGD1311745"; gene_source "ensembl"; gene_biotype "protein_coding"; transcript_name "RGD1311745-201"; transcript_source "ensembl"; transcript_biotype "protein_coding"; tag "Ensembl_canonical";
8	ensembl	five_prime_utr	131479317	131479440	0	-	.	gene_id "ENSRNOG00000004135"; gene_version "8"; transcript_id "ENSRNOT00000005502"; transcript_version "8"; gene_name "RGD1311745"; gene_source "ensembl"; gene_biotype "protein_coding"; transcript_name "RGD1311745-201"; transcript_source "ensembl"; transcript_biotype "protein_coding"; tag "Ensembl_canonical";
8	ensembl	exon	131479742	131479867	0	-	.	gene_id "ENSRNOG00000004135"; gene_version "8"; transcript_id "ENSRNOT00000005502"; transcript_version "8"; exon_number "1"; gene_name "RGD1311745"; gene_source "ensembl"; gene_biotype "protein_coding"; transcript_name "RGD1311745-201"; transcript_source "ensembl"; transcript_biotype "protein_coding"; exon_id "ENSRNOE00000640814"; exon_version "1"; tag "Ensembl_canonical";
8	ensembl	five_prime_utr	131479742	131479867	0	-	.	gene_id "ENSRNOG00000004135"; gene_version "8"; transcript_id "ENSRNOT00000005502"; transcript_version "8"; gene_name "RGD1311745"; gene_source "ensembl"; gene_biotype "protein_coding"; transcript_name "RGD1311745-201"; transcript_source "ensembl"; transcript_biotype "protein_coding"; tag "Ensembl_canonical";
8	ENSEMBL114_rn	exon	131479742	131479867	2.80972681020888	-	.	gene_id "ENSRNOG00000004135"; transcript_id "ENSRNOG00000004135_tx_5"; exon_id "8_131479742_131479867_-"; exonnum "4"; txlen "1523";
8	sraer114_mid	exon	131481995	131482116	9.55664735554797	-	.	gene_id "ENSRNOG00000004135"; transcript_id "ENSRNOG00000004135_tx_1"; exon_id "8_131481995_131482116_-"; exonnum "3"; txlen "1069";
8	sraer114_mid	exon	131481995	131482116	4.38261966758994	-	.	gene_id "ENSRNOG00000004135"; transcript_id "ENSRNOG00000004135_tx_3"; exon_id "8_131481995_131482116_-"; exonnum "3"; txlen "1397";
8	sraer114_mid	exon	131481995	131482116	2.80972681020888	-	.	gene_id "ENSRNOG00000004135"; transcript_id "ENSRNOG00000004135_tx_5"; exon_id "8_131481995_131482116_-"; exonnum "3"; txlen "1523";
8	ensembl	CDS	131482595	131482666	0	-	0	gene_id "ENSRNOG00000004135"; gene_version "8"; transcript_id "ENSRNOT00000087493"; transcript_version "3"; exon_number "1"; gene_name "RGD1311745"; gene_source "ensembl"; gene_biotype "protein_coding"; transcript_name "RGD1311745-202"; transcript_source "ensembl"; transcript_biotype "protein_coding"; protein_id "ENSRNOP00000071409"; protein_version "1";
8	sraer114_mid	exon	131482595	131482761	9.55664735554797	-	.	gene_id "ENSRNOG00000004135"; transcript_id "ENSRNOG00000004135_tx_1"; exon_id "8_131482595_131482761_-"; exonnum "2"; txlen "1069";
8	sraer114_mid	exon	131482595	131482761	9.08361047450121	-	.	gene_id "ENSRNOG00000004135"; transcript_id "ENSRNOG00000004135_tx_2"; exon_id "8_131482595_131482761_-"; exonnum "2"; txlen "947";
8	sraer114_mid	exon	131482595	131482761	4.38261966758994	-	.	gene_id "ENSRNOG00000004135"; transcript_id "ENSRNOG00000004135_tx_3"; exon_id "8_131482595_131482761_-"; exonnum "2"; txlen "1397";
8	sraer114_mid	exon	131482595	131482761	2.80972681020888	-	.	gene_id "ENSRNOG00000004135"; transcript_id "ENSRNOG00000004135_tx_5"; exon_id "8_131482595_131482761_-"; exonnum "2"; txlen "1523";
8	ensembl	exon	131482595	131482865	0	-	.	gene_id "ENSRNOG00000004135"; gene_version "8"; transcript_id "ENSRNOT00000087493"; transcript_version "3"; exon_number "1"; gene_name "RGD1311745"; gene_source "ensembl"; gene_biotype "protein_coding"; transcript_name "RGD1311745-202"; transcript_source "ensembl"; transcript_biotype "protein_coding"; exon_id "ENSRNOE00000565193"; exon_version "3";
8	ensembl	start_codon	131482664	131482666	0	-	0	gene_id "ENSRNOG00000004135"; gene_version "8"; transcript_id "ENSRNOT00000087493"; transcript_version "3"; exon_number "1"; gene_name "RGD1311745"; gene_source "ensembl"; gene_biotype "protein_coding"; transcript_name "RGD1311745-202"; transcript_source "ensembl"; transcript_biotype "protein_coding";
8	ensembl	five_prime_utr	131482667	131482865	0	-	.	gene_id "ENSRNOG00000004135"; gene_version "8"; transcript_id "ENSRNOT00000087493"; transcript_version "3"; gene_name "RGD1311745"; gene_source "ensembl"; gene_biotype "protein_coding"; transcript_name "RGD1311745-202"; transcript_source "ensembl"; transcript_biotype "protein_coding";
8	sraer114_ss	exon	131486447	131486595	9.55664735554797	-	.	gene_id "ENSRNOG00000004135"; transcript_id "ENSRNOG00000004135_tx_1"; exon_id "8_131486447_131486595_-"; exonnum "1"; txlen "1069";
8	sraer114_ss	exon	131486447	131486595	9.08361047450121	-	.	gene_id "ENSRNOG00000004135"; transcript_id "ENSRNOG00000004135_tx_2"; exon_id "8_131486447_131486595_-"; exonnum "1"; txlen "947";
8	sraer114_ss	exon	131486447	131486595	4.38261966758994	-	.	gene_id "ENSRNOG00000004135"; transcript_id "ENSRNOG00000004135_tx_3"; exon_id "8_131486447_131486595_-"; exonnum "1"; txlen "1397";
8	sraer114_ss	exon	131486447	131486595	3.74099378344163	-	.	gene_id "ENSRNOG00000004135"; transcript_id "ENSRNOG00000004135_tx_4"; exon_id "8_131486447_131486595_-"; exonnum "1"; txlen "780";
8	sraer114_ss	exon	131486447	131486595	2.80972681020888	-	.	gene_id "ENSRNOG00000004135"; transcript_id "ENSRNOG00000004135_tx_5"; exon_id "8_131486447_131486595_-"; exonnum "1"; txlen "1523";
8	sraer114_es	exon	131546793	131547034	5.64016521970179	-	.	gene_id "sraer114_gene_46815"; transcript_id "sraer114_gene_46815_tx_1"; exon_id "8_131546793_131547034_-"; exonnum "2"; txlen "797";
8	sraer114_ss	exon	131547463	131548017	5.64016521970179	-	.	gene_id "sraer114_gene_46815"; transcript_id "sraer114_gene_46815_tx_1"; exon_id "8_131547463_131548017_-"; exonnum "1"; txlen "797";
8	ensembl	three_prime_utr	131602663	131606805	0	-	.	gene_id "ENSRNOG00000004344"; gene_version "9"; transcript_id "ENSRNOT00000120037"; transcript_version "2"; gene_name "Zdhhc3"; gene_source "ensembl"; gene_biotype "protein_coding"; transcript_name "Zdhhc3-202"; transcript_source "ensembl"; transcript_biotype "protein_coding";
8	ensembl	exon	131602663	131607063	0	-	.	gene_id "ENSRNOG00000004344"; gene_version "9"; transcript_id "ENSRNOT00000120037"; transcript_version "2"; exon_number "7"; gene_name "Zdhhc3"; gene_source "ensembl"; gene_biotype "protein_coding"; transcript_name "Zdhhc3-202"; transcript_source "ensembl"; transcript_biotype "protein_coding"; exon_id "ENSRNOE00000719693"; exon_version "1";
8	ensembl	gene	131602663	131650998	0	-	.	gene_id "ENSRNOG00000004344"; gene_version "9"; gene_name "Zdhhc3"; gene_source "ensembl"; gene_biotype "protein_coding";
8	ensembl	transcript	131602663	131650998	0	-	.	gene_id "ENSRNOG00000004344"; gene_version "9"; transcript_id "ENSRNOT00000120037"; transcript_version "2"; gene_name "Zdhhc3"; gene_source "ensembl"; gene_biotype "protein_coding"; transcript_name "Zdhhc3-202"; transcript_source "ensembl"; transcript_biotype "protein_coding";
8	ensembl	three_prime_utr	131603351	131604351	0	-	.	gene_id "ENSRNOG00000004344"; gene_version "9"; transcript_id "ENSRNOT00000105271"; transcript_version "2"; gene_name "Zdhhc3"; gene_source "ensembl"; gene_biotype "protein_coding"; transcript_name "Zdhhc3-201"; transcript_source "ensembl"; transcript_biotype "protein_coding"; tag "Ensembl_canonical";
8	ensembl	exon	131603351	131604420	0	-	.	gene_id "ENSRNOG00000004344"; gene_version "9"; transcript_id "ENSRNOT00000105271"; transcript_version "2"; exon_number "8"; gene_name "Zdhhc3"; gene_source "ensembl"; gene_biotype "protein_coding"; transcript_name "Zdhhc3-201"; transcript_source "ensembl"; transcript_biotype "protein_coding"; exon_id "ENSRNOE00000727394"; exon_version "1"; tag "Ensembl_canonical";
8	ensembl	transcript	131603351	131650998	0	-	.	gene_id "ENSRNOG00000004344"; gene_version "9"; transcript_id "ENSRNOT00000105271"; transcript_version "2"; gene_name "Zdhhc3"; gene_source "ensembl"; gene_biotype "protein_coding"; transcript_name "Zdhhc3-201"; transcript_source "ensembl"; transcript_biotype "protein_coding"; tag "Ensembl_canonical";
8	ensembl	stop_codon	131604352	131604354	0	-	0	gene_id "ENSRNOG00000004344"; gene_version "9"; transcript_id "ENSRNOT00000105271"; transcript_version "2"; exon_number "8"; gene_name "Zdhhc3"; gene_source "ensembl"; gene_biotype "protein_coding"; transcript_name "Zdhhc3-201"; transcript_source "ensembl"; transcript_biotype "protein_coding"; tag "Ensembl_canonical";
8	ensembl	CDS	131604355	131604420	0	-	0	gene_id "ENSRNOG00000004344"; gene_version "9"; transcript_id "ENSRNOT00000105271"; transcript_version "2"; exon_number "8"; gene_name "Zdhhc3"; gene_source "ensembl"; gene_biotype "protein_coding"; transcript_name "Zdhhc3-201"; transcript_source "ensembl"; transcript_biotype "protein_coding"; protein_id "ENSRNOP00000082292"; protein_version "2"; tag "Ensembl_canonical";
8	ensembl	stop_codon	131606806	131606808	0	-	0	gene_id "ENSRNOG00000004344"; gene_version "9"; transcript_id "ENSRNOT00000120037"; transcript_version "2"; exon_number "7"; gene_name "Zdhhc3"; gene_source "ensembl"; gene_biotype "protein_coding"; transcript_name "Zdhhc3-202"; transcript_source "ensembl"; transcript_biotype "protein_coding";
8	ensembl	CDS	131606809	131607063	0	-	0	gene_id "ENSRNOG00000004344"; gene_version "9"; transcript_id "ENSRNOT00000120037"; transcript_version "2"; exon_number "7"; gene_name "Zdhhc3"; gene_source "ensembl"; gene_biotype "protein_coding"; transcript_name "Zdhhc3-202"; transcript_source "ensembl"; transcript_biotype "protein_coding"; protein_id "ENSRNOP00000087183"; protein_version "2";
8	ensembl	exon	131606821	131607063	0	-	.	gene_id "ENSRNOG00000004344"; gene_version "9"; transcript_id "ENSRNOT00000105271"; transcript_version "2"; exon_number "7"; gene_name "Zdhhc3"; gene_source "ensembl"; gene_biotype "protein_coding"; transcript_name "Zdhhc3-201"; transcript_source "ensembl"; transcript_biotype "protein_coding"; exon_id "ENSRNOE00000540051"; exon_version "2"; tag "Ensembl_canonical";
8	ensembl	CDS	131606821	131607063	0	-	0	gene_id "ENSRNOG00000004344"; gene_version "9"; transcript_id "ENSRNOT00000105271"; transcript_version "2"; exon_number "7"; gene_name "Zdhhc3"; gene_source "ensembl"; gene_biotype "protein_coding"; transcript_name "Zdhhc3-201"; transcript_source "ensembl"; transcript_biotype "protein_coding"; protein_id "ENSRNOP00000082292"; protein_version "2"; tag "Ensembl_canonical";
8	ENSEMBL114_rn	exon	131606821	131607063	2.01481669054636	-	.	gene_id "ENSRNOG00000004344"; transcript_id "ENSRNOG00000004344_tx_3"; exon_id "8_131606821_131607063_-"; exonnum "8"; txlen "1311";
8	ensembl	three_prime_utr	131608860	131614636	0	-	.	gene_id "ENSRNOG00000004344"; gene_version "9"; transcript_id "ENSRNOT00000158182"; transcript_version "1"; gene_name "Zdhhc3"; gene_source "ensembl"; gene_biotype "protein_coding"; transcript_name "Zdhhc3-203"; transcript_source "ensembl"; transcript_biotype "protein_coding";
8	ensembl	exon	131608860	131614795	0	-	.	gene_id "ENSRNOG00000004344"; gene_version "9"; transcript_id "ENSRNOT00000158182"; transcript_version "1"; exon_number "7"; gene_name "Zdhhc3"; gene_source "ensembl"; gene_biotype "protein_coding"; transcript_name "Zdhhc3-203"; transcript_source "ensembl"; transcript_biotype "protein_coding"; exon_id "ENSRNOE00000758346"; exon_version "1";
8	ENSEMBL114_rn	exon	131608860	131614795	2.01481669054636	-	.	gene_id "ENSRNOG00000004344"; transcript_id "ENSRNOG00000004344_tx_2"; exon_id "8_131608860_131614795_-"; exonnum "8"; txlen "7004";
8	ensembl	transcript	131608860	131650998	0	-	.	gene_id "ENSRNOG00000004344"; gene_version "9"; transcript_id "ENSRNOT00000158182"; transcript_version "1"; gene_name "Zdhhc3"; gene_source "ensembl"; gene_biotype "protein_coding"; transcript_name "Zdhhc3-203"; transcript_source "ensembl"; transcript_biotype "protein_coding";
8	ensembl	stop_codon	131614637	131614639	0	-	0	gene_id "ENSRNOG00000004344"; gene_version "9"; transcript_id "ENSRNOT00000158182"; transcript_version "1"; exon_number "7"; gene_name "Zdhhc3"; gene_source "ensembl"; gene_biotype "protein_coding"; transcript_name "Zdhhc3-203"; transcript_source "ensembl"; transcript_biotype "protein_coding";
8	ensembl	CDS	131614640	131614795	0	-	0	gene_id "ENSRNOG00000004344"; gene_version "9"; transcript_id "ENSRNOT00000158182"; transcript_version "1"; exon_number "7"; gene_name "Zdhhc3"; gene_source "ensembl"; gene_biotype "protein_coding"; transcript_name "Zdhhc3-203"; transcript_source "ensembl"; transcript_biotype "protein_coding"; protein_id "ENSRNOP00000111618"; protein_version "1";
8	ensembl	exon	131616731	131616861	0	-	.	gene_id "ENSRNOG00000004344"; gene_version "9"; transcript_id "ENSRNOT00000158182"; transcript_version "1"; exon_number "6"; gene_name "Zdhhc3"; gene_source "ensembl"; gene_biotype "protein_coding"; transcript_name "Zdhhc3-203"; transcript_source "ensembl"; transcript_biotype "protein_coding"; exon_id "ENSRNOE00000041314"; exon_version "1";
8	ensembl	CDS	131616731	131616861	0	-	2	gene_id "ENSRNOG00000004344"; gene_version "9"; transcript_id "ENSRNOT00000158182"; transcript_version "1"; exon_number "6"; gene_name "Zdhhc3"; gene_source "ensembl"; gene_biotype "protein_coding"; transcript_name "Zdhhc3-203"; transcript_source "ensembl"; transcript_biotype "protein_coding"; protein_id "ENSRNOP00000111618"; protein_version "1";
8	ensembl	exon	131616731	131616861	0	-	.	gene_id "ENSRNOG00000004344"; gene_version "9"; transcript_id "ENSRNOT00000105271"; transcript_version "2"; exon_number "6"; gene_name "Zdhhc3"; gene_source "ensembl"; gene_biotype "protein_coding"; transcript_name "Zdhhc3-201"; transcript_source "ensembl"; transcript_biotype "protein_coding"; exon_id "ENSRNOE00000041314"; exon_version "1"; tag "Ensembl_canonical";
8	ensembl	CDS	131616731	131616861	0	-	2	gene_id "ENSRNOG00000004344"; gene_version "9"; transcript_id "ENSRNOT00000105271"; transcript_version "2"; exon_number "6"; gene_name "Zdhhc3"; gene_source "ensembl"; gene_biotype "protein_coding"; transcript_name "Zdhhc3-201"; transcript_source "ensembl"; transcript_biotype "protein_coding"; protein_id "ENSRNOP00000082292"; protein_version "2"; tag "Ensembl_canonical";
8	ensembl	exon	131616731	131616861	0	-	.	gene_id "ENSRNOG00000004344"; gene_version "9"; transcript_id "ENSRNOT00000120037"; transcript_version "2"; exon_number "6"; gene_name "Zdhhc3"; gene_source "ensembl"; gene_biotype "protein_coding"; transcript_name "Zdhhc3-202"; transcript_source "ensembl"; transcript_biotype "protein_coding"; exon_id "ENSRNOE00000041314"; exon_version "1";
8	ensembl	CDS	131616731	131616861	0	-	2	gene_id "ENSRNOG00000004344"; gene_version "9"; transcript_id "ENSRNOT00000120037"; transcript_version "2"; exon_number "6"; gene_name "Zdhhc3"; gene_source "ensembl"; gene_biotype "protein_coding"; transcript_name "Zdhhc3-202"; transcript_source "ensembl"; transcript_biotype "protein_coding"; protein_id "ENSRNOP00000087183"; protein_version "2";
8	ENSEMBL114_rn	exon	131616731	131616861	2.01481669054636	-	.	gene_id "ENSRNOG00000004344"; transcript_id "ENSRNOG00000004344_tx_2"; exon_id "8_131616731_131616861_-"; exonnum "7"; txlen "7004";
8	ENSEMBL114_rn	exon	131616731	131616861	2.01481669054636	-	.	gene_id "ENSRNOG00000004344"; transcript_id "ENSRNOG00000004344_tx_3"; exon_id "8_131616731_131616861_-"; exonnum "7"; txlen "1311";
8	ensembl	exon	131619385	131619466	0	-	.	gene_id "ENSRNOG00000004344"; gene_version "9"; transcript_id "ENSRNOT00000158182"; transcript_version "1"; exon_number "5"; gene_name "Zdhhc3"; gene_source "ensembl"; gene_biotype "protein_coding"; transcript_name "Zdhhc3-203"; transcript_source "ensembl"; transcript_biotype "protein_coding"; exon_id "ENSRNOE00000041171"; exon_version "1";
8	ensembl	CDS	131619385	131619466	0	-	0	gene_id "ENSRNOG00000004344"; gene_version "9"; transcript_id "ENSRNOT00000158182"; transcript_version "1"; exon_number "5"; gene_name "Zdhhc3"; gene_source "ensembl"; gene_biotype "protein_coding"; transcript_name "Zdhhc3-203"; transcript_source "ensembl"; transcript_biotype "protein_coding"; protein_id "ENSRNOP00000111618"; protein_version "1";
8	ensembl	exon	131619385	131619466	0	-	.	gene_id "ENSRNOG00000004344"; gene_version "9"; transcript_id "ENSRNOT00000105271"; transcript_version "2"; exon_number "5"; gene_name "Zdhhc3"; gene_source "ensembl"; gene_biotype "protein_coding"; transcript_name "Zdhhc3-201"; transcript_source "ensembl"; transcript_biotype "protein_coding"; exon_id "ENSRNOE00000041171"; exon_version "1"; tag "Ensembl_canonical";
8	ensembl	CDS	131619385	131619466	0	-	0	gene_id "ENSRNOG00000004344"; gene_version "9"; transcript_id "ENSRNOT00000105271"; transcript_version "2"; exon_number "5"; gene_name "Zdhhc3"; gene_source "ensembl"; gene_biotype "protein_coding"; transcript_name "Zdhhc3-201"; transcript_source "ensembl"; transcript_biotype "protein_coding"; protein_id "ENSRNOP00000082292"; protein_version "2"; tag "Ensembl_canonical";
8	ensembl	exon	131619385	131619466	0	-	.	gene_id "ENSRNOG00000004344"; gene_version "9"; transcript_id "ENSRNOT00000120037"; transcript_version "2"; exon_number "5"; gene_name "Zdhhc3"; gene_source "ensembl"; gene_biotype "protein_coding"; transcript_name "Zdhhc3-202"; transcript_source "ensembl"; transcript_biotype "protein_coding"; exon_id "ENSRNOE00000041171"; exon_version "1";
8	ensembl	CDS	131619385	131619466	0	-	0	gene_id "ENSRNOG00000004344"; gene_version "9"; transcript_id "ENSRNOT00000120037"; transcript_version "2"; exon_number "5"; gene_name "Zdhhc3"; gene_source "ensembl"; gene_biotype "protein_coding"; transcript_name "Zdhhc3-202"; transcript_source "ensembl"; transcript_biotype "protein_coding"; protein_id "ENSRNOP00000087183"; protein_version "2";
8	ENSEMBL114_rn	exon	131619385	131619466	2.01481669054636	-	.	gene_id "ENSRNOG00000004344"; transcript_id "ENSRNOG00000004344_tx_2"; exon_id "8_131619385_131619466_-"; exonnum "6"; txlen "7004";
8	ENSEMBL114_rn	exon	131619385	131619466	2.01481669054636	-	.	gene_id "ENSRNOG00000004344"; transcript_id "ENSRNOG00000004344_tx_3"; exon_id "8_131619385_131619466_-"; exonnum "6"; txlen "1311";
8	ensembl	exon	131620073	131620169	0	-	.	gene_id "ENSRNOG00000004344"; gene_version "9"; transcript_id "ENSRNOT00000158182"; transcript_version "1"; exon_number "4"; gene_name "Zdhhc3"; gene_source "ensembl"; gene_biotype "protein_coding"; transcript_name "Zdhhc3-203"; transcript_source "ensembl"; transcript_biotype "protein_coding"; exon_id "ENSRNOE00000041027"; exon_version "1";
8	ensembl	CDS	131620073	131620169	0	-	1	gene_id "ENSRNOG00000004344"; gene_version "9"; transcript_id "ENSRNOT00000158182"; transcript_version "1"; exon_number "4"; gene_name "Zdhhc3"; gene_source "ensembl"; gene_biotype "protein_coding"; transcript_name "Zdhhc3-203"; transcript_source "ensembl"; transcript_biotype "protein_coding"; protein_id "ENSRNOP00000111618"; protein_version "1";
8	ensembl	exon	131620073	131620169	0	-	.	gene_id "ENSRNOG00000004344"; gene_version "9"; transcript_id "ENSRNOT00000105271"; transcript_version "2"; exon_number "4"; gene_name "Zdhhc3"; gene_source "ensembl"; gene_biotype "protein_coding"; transcript_name "Zdhhc3-201"; transcript_source "ensembl"; transcript_biotype "protein_coding"; exon_id "ENSRNOE00000041027"; exon_version "1"; tag "Ensembl_canonical";
8	ensembl	CDS	131620073	131620169	0	-	1	gene_id "ENSRNOG00000004344"; gene_version "9"; transcript_id "ENSRNOT00000105271"; transcript_version "2"; exon_number "4"; gene_name "Zdhhc3"; gene_source "ensembl"; gene_biotype "protein_coding"; transcript_name "Zdhhc3-201"; transcript_source "ensembl"; transcript_biotype "protein_coding"; protein_id "ENSRNOP00000082292"; protein_version "2"; tag "Ensembl_canonical";
8	ensembl	exon	131620073	131620169	0	-	.	gene_id "ENSRNOG00000004344"; gene_version "9"; transcript_id "ENSRNOT00000120037"; transcript_version "2"; exon_number "4"; gene_name "Zdhhc3"; gene_source "ensembl"; gene_biotype "protein_coding"; transcript_name "Zdhhc3-202"; transcript_source "ensembl"; transcript_biotype "protein_coding"; exon_id "ENSRNOE00000041027"; exon_version "1";
8	ensembl	CDS	131620073	131620169	0	-	1	gene_id "ENSRNOG00000004344"; gene_version "9"; transcript_id "ENSRNOT00000120037"; transcript_version "2"; exon_number "4"; gene_name "Zdhhc3"; gene_source "ensembl"; gene_biotype "protein_coding"; transcript_name "Zdhhc3-202"; transcript_source "ensembl"; transcript_biotype "protein_coding"; protein_id "ENSRNOP00000087183"; protein_version "2";
8	ENSEMBL114_rn	exon	131620073	131620169	2.01481669054636	-	.	gene_id "ENSRNOG00000004344"; transcript_id "ENSRNOG00000004344_tx_2"; exon_id "8_131620073_131620169_-"; exonnum "5"; txlen "7004";
8	ENSEMBL114_rn	exon	131620073	131620169	2.01481669054636	-	.	gene_id "ENSRNOG00000004344"; transcript_id "ENSRNOG00000004344_tx_3"; exon_id "8_131620073_131620169_-"; exonnum "5"; txlen "1311";
8	sraer114_mid	exon	131623641	131623744	2.01481669054636	-	.	gene_id "ENSRNOG00000004344"; transcript_id "ENSRNOG00000004344_tx_2"; exon_id "8_131623641_131623744_-"; exonnum "4"; txlen "7004";
8	sraer114_mid	exon	131623641	131623744	2.01481669054636	-	.	gene_id "ENSRNOG00000004344"; transcript_id "ENSRNOG00000004344_tx_3"; exon_id "8_131623641_131623744_-"; exonnum "4"; txlen "1311";
8	ensembl	exon	131624531	131624655	0	-	.	gene_id "ENSRNOG00000004344"; gene_version "9"; transcript_id "ENSRNOT00000158182"; transcript_version "1"; exon_number "3"; gene_name "Zdhhc3"; gene_source "ensembl"; gene_biotype "protein_coding"; transcript_name "Zdhhc3-203"; transcript_source "ensembl"; transcript_biotype "protein_coding"; exon_id "ENSRNOE00000040977"; exon_version "1";
8	ensembl	CDS	131624531	131624655	0	-	0	gene_id "ENSRNOG00000004344"; gene_version "9"; transcript_id "ENSRNOT00000158182"; transcript_version "1"; exon_number "3"; gene_name "Zdhhc3"; gene_source "ensembl"; gene_biotype "protein_coding"; transcript_name "Zdhhc3-203"; transcript_source "ensembl"; transcript_biotype "protein_coding"; protein_id "ENSRNOP00000111618"; protein_version "1";
8	ensembl	exon	131624531	131624655	0	-	.	gene_id "ENSRNOG00000004344"; gene_version "9"; transcript_id "ENSRNOT00000105271"; transcript_version "2"; exon_number "3"; gene_name "Zdhhc3"; gene_source "ensembl"; gene_biotype "protein_coding"; transcript_name "Zdhhc3-201"; transcript_source "ensembl"; transcript_biotype "protein_coding"; exon_id "ENSRNOE00000040977"; exon_version "1"; tag "Ensembl_canonical";
8	ensembl	CDS	131624531	131624655	0	-	0	gene_id "ENSRNOG00000004344"; gene_version "9"; transcript_id "ENSRNOT00000105271"; transcript_version "2"; exon_number "3"; gene_name "Zdhhc3"; gene_source "ensembl"; gene_biotype "protein_coding"; transcript_name "Zdhhc3-201"; transcript_source "ensembl"; transcript_biotype "protein_coding"; protein_id "ENSRNOP00000082292"; protein_version "2"; tag "Ensembl_canonical";
8	ensembl	exon	131624531	131624655	0	-	.	gene_id "ENSRNOG00000004344"; gene_version "9"; transcript_id "ENSRNOT00000120037"; transcript_version "2"; exon_number "3"; gene_name "Zdhhc3"; gene_source "ensembl"; gene_biotype "protein_coding"; transcript_name "Zdhhc3-202"; transcript_source "ensembl"; transcript_biotype "protein_coding"; exon_id "ENSRNOE00000040977"; exon_version "1";
8	ensembl	CDS	131624531	131624655	0	-	0	gene_id "ENSRNOG00000004344"; gene_version "9"; transcript_id "ENSRNOT00000120037"; transcript_version "2"; exon_number "3"; gene_name "Zdhhc3"; gene_source "ensembl"; gene_biotype "protein_coding"; transcript_name "Zdhhc3-202"; transcript_source "ensembl"; transcript_biotype "protein_coding"; protein_id "ENSRNOP00000087183"; protein_version "2";
8	ENSEMBL114_rn	exon	131624531	131624655	2.01481669054636	-	.	gene_id "ENSRNOG00000004344"; transcript_id "ENSRNOG00000004344_tx_2"; exon_id "8_131624531_131624655_-"; exonnum "3"; txlen "7004";
8	ENSEMBL114_rn	exon	131624531	131624655	2.01481669054636	-	.	gene_id "ENSRNOG00000004344"; transcript_id "ENSRNOG00000004344_tx_3"; exon_id "8_131624531_131624655_-"; exonnum "3"; txlen "1311";
8	ensembl	CDS	131635493	131635798	0	-	0	gene_id "ENSRNOG00000004344"; gene_version "9"; transcript_id "ENSRNOT00000158182"; transcript_version "1"; exon_number "2"; gene_name "Zdhhc3"; gene_source "ensembl"; gene_biotype "protein_coding"; transcript_name "Zdhhc3-203"; transcript_source "ensembl"; transcript_biotype "protein_coding"; protein_id "ENSRNOP00000111618"; protein_version "1";
8	ensembl	CDS	131635493	131635798	0	-	0	gene_id "ENSRNOG00000004344"; gene_version "9"; transcript_id "ENSRNOT00000105271"; transcript_version "2"; exon_number "2"; gene_name "Zdhhc3"; gene_source "ensembl"; gene_biotype "protein_coding"; transcript_name "Zdhhc3-201"; transcript_source "ensembl"; transcript_biotype "protein_coding"; protein_id "ENSRNOP00000082292"; protein_version "2"; tag "Ensembl_canonical";
8	ensembl	CDS	131635493	131635798	0	-	0	gene_id "ENSRNOG00000004344"; gene_version "9"; transcript_id "ENSRNOT00000120037"; transcript_version "2"; exon_number "2"; gene_name "Zdhhc3"; gene_source "ensembl"; gene_biotype "protein_coding"; transcript_name "Zdhhc3-202"; transcript_source "ensembl"; transcript_biotype "protein_coding"; protein_id "ENSRNOP00000087183"; protein_version "2";
8	ensembl	exon	131635493	131635822	0	-	.	gene_id "ENSRNOG00000004344"; gene_version "9"; transcript_id "ENSRNOT00000158182"; transcript_version "1"; exon_number "2"; gene_name "Zdhhc3"; gene_source "ensembl"; gene_biotype "protein_coding"; transcript_name "Zdhhc3-203"; transcript_source "ensembl"; transcript_biotype "protein_coding"; exon_id "ENSRNOE00000040929"; exon_version "6";
8	ensembl	exon	131635493	131635822	0	-	.	gene_id "ENSRNOG00000004344"; gene_version "9"; transcript_id "ENSRNOT00000105271"; transcript_version "2"; exon_number "2"; gene_name "Zdhhc3"; gene_source "ensembl"; gene_biotype "protein_coding"; transcript_name "Zdhhc3-201"; transcript_source "ensembl"; transcript_biotype "protein_coding"; exon_id "ENSRNOE00000040929"; exon_version "6"; tag "Ensembl_canonical";
8	ensembl	exon	131635493	131635822	0	-	.	gene_id "ENSRNOG00000004344"; gene_version "9"; transcript_id "ENSRNOT00000120037"; transcript_version "2"; exon_number "2"; gene_name "Zdhhc3"; gene_source "ensembl"; gene_biotype "protein_coding"; transcript_name "Zdhhc3-202"; transcript_source "ensembl"; transcript_biotype "protein_coding"; exon_id "ENSRNOE00000040929"; exon_version "6";
8	ENSEMBL114_rn	exon	131635493	131635822	2.01481669054636	-	.	gene_id "ENSRNOG00000004344"; transcript_id "ENSRNOG00000004344_tx_2"; exon_id "8_131635493_131635822_-"; exonnum "2"; txlen "7004";
8	ENSEMBL114_rn	exon	131635493	131635822	2.01481669054636	-	.	gene_id "ENSRNOG00000004344"; transcript_id "ENSRNOG00000004344_tx_3"; exon_id "8_131635493_131635822_-"; exonnum "2"; txlen "1311";
8	ensembl	start_codon	131635796	131635798	0	-	0	gene_id "ENSRNOG00000004344"; gene_version "9"; transcript_id "ENSRNOT00000158182"; transcript_version "1"; exon_number "2"; gene_name "Zdhhc3"; gene_source "ensembl"; gene_biotype "protein_coding"; transcript_name "Zdhhc3-203"; transcript_source "ensembl"; transcript_biotype "protein_coding";
8	ensembl	start_codon	131635796	131635798	0	-	0	gene_id "ENSRNOG00000004344"; gene_version "9"; transcript_id "ENSRNOT00000105271"; transcript_version "2"; exon_number "2"; gene_name "Zdhhc3"; gene_source "ensembl"; gene_biotype "protein_coding"; transcript_name "Zdhhc3-201"; transcript_source "ensembl"; transcript_biotype "protein_coding"; tag "Ensembl_canonical";
8	ensembl	start_codon	131635796	131635798	0	-	0	gene_id "ENSRNOG00000004344"; gene_version "9"; transcript_id "ENSRNOT00000120037"; transcript_version "2"; exon_number "2"; gene_name "Zdhhc3"; gene_source "ensembl"; gene_biotype "protein_coding"; transcript_name "Zdhhc3-202"; transcript_source "ensembl"; transcript_biotype "protein_coding";
8	ensembl	five_prime_utr	131635799	131635822	0	-	.	gene_id "ENSRNOG00000004344"; gene_version "9"; transcript_id "ENSRNOT00000158182"; transcript_version "1"; gene_name "Zdhhc3"; gene_source "ensembl"; gene_biotype "protein_coding"; transcript_name "Zdhhc3-203"; transcript_source "ensembl"; transcript_biotype "protein_coding";
8	ensembl	five_prime_utr	131635799	131635822	0	-	.	gene_id "ENSRNOG00000004344"; gene_version "9"; transcript_id "ENSRNOT00000105271"; transcript_version "2"; gene_name "Zdhhc3"; gene_source "ensembl"; gene_biotype "protein_coding"; transcript_name "Zdhhc3-201"; transcript_source "ensembl"; transcript_biotype "protein_coding"; tag "Ensembl_canonical";
8	ensembl	five_prime_utr	131635799	131635822	0	-	.	gene_id "ENSRNOG00000004344"; gene_version "9"; transcript_id "ENSRNOT00000120037"; transcript_version "2"; gene_name "Zdhhc3"; gene_source "ensembl"; gene_biotype "protein_coding"; transcript_name "Zdhhc3-202"; transcript_source "ensembl"; transcript_biotype "protein_coding";
8	ensembl	exon	131650800	131650998	0	-	.	gene_id "ENSRNOG00000004344"; gene_version "9"; transcript_id "ENSRNOT00000158182"; transcript_version "1"; exon_number "1"; gene_name "Zdhhc3"; gene_source "ensembl"; gene_biotype "protein_coding"; transcript_name "Zdhhc3-203"; transcript_source "ensembl"; transcript_biotype "protein_coding"; exon_id "ENSRNOE00000613048"; exon_version "2";
8	ensembl	five_prime_utr	131650800	131650998	0	-	.	gene_id "ENSRNOG00000004344"; gene_version "9"; transcript_id "ENSRNOT00000158182"; transcript_version "1"; gene_name "Zdhhc3"; gene_source "ensembl"; gene_biotype "protein_coding"; transcript_name "Zdhhc3-203"; transcript_source "ensembl"; transcript_biotype "protein_coding";
8	ensembl	exon	131650800	131650998	0	-	.	gene_id "ENSRNOG00000004344"; gene_version "9"; transcript_id "ENSRNOT00000105271"; transcript_version "2"; exon_number "1"; gene_name "Zdhhc3"; gene_source "ensembl"; gene_biotype "protein_coding"; transcript_name "Zdhhc3-201"; transcript_source "ensembl"; transcript_biotype "protein_coding"; exon_id "ENSRNOE00000613048"; exon_version "2"; tag "Ensembl_canonical";
8	ensembl	five_prime_utr	131650800	131650998	0	-	.	gene_id "ENSRNOG00000004344"; gene_version "9"; transcript_id "ENSRNOT00000105271"; transcript_version "2"; gene_name "Zdhhc3"; gene_source "ensembl"; gene_biotype "protein_coding"; transcript_name "Zdhhc3-201"; transcript_source "ensembl"; transcript_biotype "protein_coding"; tag "Ensembl_canonical";
8	ensembl	exon	131650800	131650998	0	-	.	gene_id "ENSRNOG00000004344"; gene_version "9"; transcript_id "ENSRNOT00000120037"; transcript_version "2"; exon_number "1"; gene_name "Zdhhc3"; gene_source "ensembl"; gene_biotype "protein_coding"; transcript_name "Zdhhc3-202"; transcript_source "ensembl"; transcript_biotype "protein_coding"; exon_id "ENSRNOE00000613048"; exon_version "2";
8	ensembl	five_prime_utr	131650800	131650998	0	-	.	gene_id "ENSRNOG00000004344"; gene_version "9"; transcript_id "ENSRNOT00000120037"; transcript_version "2"; gene_name "Zdhhc3"; gene_source "ensembl"; gene_biotype "protein_coding"; transcript_name "Zdhhc3-202"; transcript_source "ensembl"; transcript_biotype "protein_coding";
8	ENSEMBL114_rn	exon	131650800	131650998	2.01481669054636	-	.	gene_id "ENSRNOG00000004344"; transcript_id "ENSRNOG00000004344_tx_2"; exon_id "8_131650800_131650998_-"; exonnum "1"; txlen "7004";
8	ENSEMBL114_rn	exon	131650800	131650998	2.01481669054636	-	.	gene_id "ENSRNOG00000004344"; transcript_id "ENSRNOG00000004344_tx_3"; exon_id "8_131650800_131650998_-"; exonnum "1"; txlen "1311";
8	sraer114_es	exon	131679054	131679528	0.799887717938998	-	.	gene_id "sraer114_gene_46816"; transcript_id "sraer114_gene_46816_tx_1"; exon_id "8_131679054_131679528_-"; exonnum "2"; txlen "528";
8	sraer114_es	exon	131679054	131679528	0.273078343606956	-	.	gene_id "sraer114_gene_46816"; transcript_id "sraer114_gene_46816_tx_2"; exon_id "8_131679054_131679528_-"; exonnum "2"; txlen "731";
8	sraer114_es	exon	131679054	131679528	0.0633805350700625	-	.	gene_id "sraer114_gene_46816"; transcript_id "sraer114_gene_46816_tx_3"; exon_id "8_131679054_131679528_-"; exonnum "2"; txlen "661";
8	sraer114_ss	exon	131682582	131682634	0.799887717938998	-	.	gene_id "sraer114_gene_46816"; transcript_id "sraer114_gene_46816_tx_1"; exon_id "8_131682582_131682634_-"; exonnum "1"; txlen "528";
8	sraer114_ss	exon	131684955	131685210	0.273078343606956	-	.	gene_id "sraer114_gene_46816"; transcript_id "sraer114_gene_46816_tx_2"; exon_id "8_131684955_131685210_-"; exonnum "1"; txlen "731";
8	sraer114_ss	exon	131688376	131688561	0.0633805350700625	-	.	gene_id "sraer114_gene_46816"; transcript_id "sraer114_gene_46816_tx_3"; exon_id "8_131688376_131688561_-"; exonnum "1"; txlen "661";
8	ensembl	three_prime_utr	131706140	131708748	0	-	.	gene_id "ENSRNOG00000004743"; gene_version "7"; transcript_id "ENSRNOT00000006272"; transcript_version "7"; gene_name "Cdcp1"; gene_source "ensembl"; gene_biotype "protein_coding"; transcript_name "Cdcp1-201"; transcript_source "ensembl"; transcript_biotype "protein_coding"; tag "Ensembl_canonical";
8	ensembl	exon	131706140	131709172	0	-	.	gene_id "ENSRNOG00000004743"; gene_version "7"; transcript_id "ENSRNOT00000006272"; transcript_version "7"; exon_number "9"; gene_name "Cdcp1"; gene_source "ensembl"; gene_biotype "protein_coding"; transcript_name "Cdcp1-201"; transcript_source "ensembl"; transcript_biotype "protein_coding"; exon_id "ENSRNOE00000043596"; exon_version "3"; tag "Ensembl_canonical";
8	ENSEMBL114_rn	exon	131706140	131709172	99.080192076273	-	.	gene_id "ENSRNOG00000004743"; transcript_id "ENSRNOG00000004743_tx_1"; exon_id "8_131706140_131709172_-"; exonnum "9"; txlen "5310";
8	ENSEMBL114_rn	exon	131706140	131709172	2.94949069124383	-	.	gene_id "ENSRNOG00000004743"; transcript_id "ENSRNOG00000004743_tx_2"; exon_id "8_131706140_131709172_-"; exonnum "9"; txlen "5342";
8	ensembl	gene	131706140	131742877	0	-	.	gene_id "ENSRNOG00000004743"; gene_version "7"; gene_name "Cdcp1"; gene_source "ensembl"; gene_biotype "protein_coding";
8	ensembl	transcript	131706140	131742877	0	-	.	gene_id "ENSRNOG00000004743"; gene_version "7"; transcript_id "ENSRNOT00000006272"; transcript_version "7"; gene_name "Cdcp1"; gene_source "ensembl"; gene_biotype "protein_coding"; transcript_name "Cdcp1-201"; transcript_source "ensembl"; transcript_biotype "protein_coding"; tag "Ensembl_canonical";
8	ensembl	stop_codon	131708749	131708751	0	-	0	gene_id "ENSRNOG00000004743"; gene_version "7"; transcript_id "ENSRNOT00000006272"; transcript_version "7"; exon_number "9"; gene_name "Cdcp1"; gene_source "ensembl"; gene_biotype "protein_coding"; transcript_name "Cdcp1-201"; transcript_source "ensembl"; transcript_biotype "protein_coding"; tag "Ensembl_canonical";
8	ensembl	CDS	131708752	131709172	0	-	1	gene_id "ENSRNOG00000004743"; gene_version "7"; transcript_id "ENSRNOT00000006272"; transcript_version "7"; exon_number "9"; gene_name "Cdcp1"; gene_source "ensembl"; gene_biotype "protein_coding"; transcript_name "Cdcp1-201"; transcript_source "ensembl"; transcript_biotype "protein_coding"; protein_id "ENSRNOP00000006272"; protein_version "5"; tag "Ensembl_canonical";
8	ensembl	exon	131712096	131712180	0	-	.	gene_id "ENSRNOG00000004743"; gene_version "7"; transcript_id "ENSRNOT00000006272"; transcript_version "7"; exon_number "8"; gene_name "Cdcp1"; gene_source "ensembl"; gene_biotype "protein_coding"; transcript_name "Cdcp1-201"; transcript_source "ensembl"; transcript_biotype "protein_coding"; exon_id "ENSRNOE00000043495"; exon_version "1"; tag "Ensembl_canonical";
8	ensembl	CDS	131712096	131712180	0	-	2	gene_id "ENSRNOG00000004743"; gene_version "7"; transcript_id "ENSRNOT00000006272"; transcript_version "7"; exon_number "8"; gene_name "Cdcp1"; gene_source "ensembl"; gene_biotype "protein_coding"; transcript_name "Cdcp1-201"; transcript_source "ensembl"; transcript_biotype "protein_coding"; protein_id "ENSRNOP00000006272"; protein_version "5"; tag "Ensembl_canonical";
8	ENSEMBL114_rn	exon	131712096	131712180	99.080192076273	-	.	gene_id "ENSRNOG00000004743"; transcript_id "ENSRNOG00000004743_tx_1"; exon_id "8_131712096_131712180_-"; exonnum "8"; txlen "5310";
8	ENSEMBL114_rn	exon	131712096	131712180	2.94949069124383	-	.	gene_id "ENSRNOG00000004743"; transcript_id "ENSRNOG00000004743_tx_2"; exon_id "8_131712096_131712180_-"; exonnum "8"; txlen "5342";
8	ensembl	exon	131713796	131714161	0	-	.	gene_id "ENSRNOG00000004743"; gene_version "7"; transcript_id "ENSRNOT00000006272"; transcript_version "7"; exon_number "7"; gene_name "Cdcp1"; gene_source "ensembl"; gene_biotype "protein_coding"; transcript_name "Cdcp1-201"; transcript_source "ensembl"; transcript_biotype "protein_coding"; exon_id "ENSRNOE00000043391"; exon_version "1"; tag "Ensembl_canonical";
8	ensembl	CDS	131713796	131714161	0	-	2	gene_id "ENSRNOG00000004743"; gene_version "7"; transcript_id "ENSRNOT00000006272"; transcript_version "7"; exon_number "7"; gene_name "Cdcp1"; gene_source "ensembl"; gene_biotype "protein_coding"; transcript_name "Cdcp1-201"; transcript_source "ensembl"; transcript_biotype "protein_coding"; protein_id "ENSRNOP00000006272"; protein_version "5"; tag "Ensembl_canonical";
8	ENSEMBL114_rn	exon	131713796	131714161	99.080192076273	-	.	gene_id "ENSRNOG00000004743"; transcript_id "ENSRNOG00000004743_tx_1"; exon_id "8_131713796_131714161_-"; exonnum "7"; txlen "5310";
8	ENSEMBL114_rn	exon	131713796	131714161	2.94949069124383	-	.	gene_id "ENSRNOG00000004743"; transcript_id "ENSRNOG00000004743_tx_2"; exon_id "8_131713796_131714161_-"; exonnum "7"; txlen "5342";
8	ensembl	exon	131716025	131716405	0	-	.	gene_id "ENSRNOG00000004743"; gene_version "7"; transcript_id "ENSRNOT00000006272"; transcript_version "7"; exon_number "6"; gene_name "Cdcp1"; gene_source "ensembl"; gene_biotype "protein_coding"; transcript_name "Cdcp1-201"; transcript_source "ensembl"; transcript_biotype "protein_coding"; exon_id "ENSRNOE00000043286"; exon_version "2"; tag "Ensembl_canonical";
8	ensembl	CDS	131716025	131716405	0	-	2	gene_id "ENSRNOG00000004743"; gene_version "7"; transcript_id "ENSRNOT00000006272"; transcript_version "7"; exon_number "6"; gene_name "Cdcp1"; gene_source "ensembl"; gene_biotype "protein_coding"; transcript_name "Cdcp1-201"; transcript_source "ensembl"; transcript_biotype "protein_coding"; protein_id "ENSRNOP00000006272"; protein_version "5"; tag "Ensembl_canonical";
8	ENSEMBL114_rn	exon	131716025	131716405	99.080192076273	-	.	gene_id "ENSRNOG00000004743"; transcript_id "ENSRNOG00000004743_tx_1"; exon_id "8_131716025_131716405_-"; exonnum "6"; txlen "5310";
8	ENSEMBL114_rn	exon	131716025	131716405	2.94949069124383	-	.	gene_id "ENSRNOG00000004743"; transcript_id "ENSRNOG00000004743_tx_2"; exon_id "8_131716025_131716405_-"; exonnum "6"; txlen "5342";
8	ensembl	exon	131717923	131718144	0	-	.	gene_id "ENSRNOG00000004743"; gene_version "7"; transcript_id "ENSRNOT00000006272"; transcript_version "7"; exon_number "5"; gene_name "Cdcp1"; gene_source "ensembl"; gene_biotype "protein_coding"; transcript_name "Cdcp1-201"; transcript_source "ensembl"; transcript_biotype "protein_coding"; exon_id "ENSRNOE00000308737"; exon_version "1"; tag "Ensembl_canonical";
8	ensembl	CDS	131717923	131718144	0	-	2	gene_id "ENSRNOG00000004743"; gene_version "7"; transcript_id "ENSRNOT00000006272"; transcript_version "7"; exon_number "5"; gene_name "Cdcp1"; gene_source "ensembl"; gene_biotype "protein_coding"; transcript_name "Cdcp1-201"; transcript_source "ensembl"; transcript_biotype "protein_coding"; protein_id "ENSRNOP00000006272"; protein_version "5"; tag "Ensembl_canonical";
8	ENSEMBL114_rn	exon	131717923	131718144	99.080192076273	-	.	gene_id "ENSRNOG00000004743"; transcript_id "ENSRNOG00000004743_tx_1"; exon_id "8_131717923_131718144_-"; exonnum "5"; txlen "5310";
8	ENSEMBL114_rn	exon	131717923	131718144	2.94949069124383	-	.	gene_id "ENSRNOG00000004743"; transcript_id "ENSRNOG00000004743_tx_2"; exon_id "8_131717923_131718144_-"; exonnum "5"; txlen "5342";
8	ensembl	exon	131719311	131719679	0	-	.	gene_id "ENSRNOG00000004743"; gene_version "7"; transcript_id "ENSRNOT00000006272"; transcript_version "7"; exon_number "4"; gene_name "Cdcp1"; gene_source "ensembl"; gene_biotype "protein_coding"; transcript_name "Cdcp1-201"; transcript_source "ensembl"; transcript_biotype "protein_coding"; exon_id "ENSRNOE00000044912"; exon_version "1"; tag "Ensembl_canonical";
8	ensembl	CDS	131719311	131719679	0	-	2	gene_id "ENSRNOG00000004743"; gene_version "7"; transcript_id "ENSRNOT00000006272"; transcript_version "7"; exon_number "4"; gene_name "Cdcp1"; gene_source "ensembl"; gene_biotype "protein_coding"; transcript_name "Cdcp1-201"; transcript_source "ensembl"; transcript_biotype "protein_coding"; protein_id "ENSRNOP00000006272"; protein_version "5"; tag "Ensembl_canonical";
8	ENSEMBL114_rn	exon	131719311	131719679	99.080192076273	-	.	gene_id "ENSRNOG00000004743"; transcript_id "ENSRNOG00000004743_tx_1"; exon_id "8_131719311_131719679_-"; exonnum "4"; txlen "5310";
8	ENSEMBL114_rn	exon	131719311	131719679	2.94949069124383	-	.	gene_id "ENSRNOG00000004743"; transcript_id "ENSRNOG00000004743_tx_2"; exon_id "8_131719311_131719679_-"; exonnum "4"; txlen "5342";
8	ensembl	exon	131720882	131721244	0	-	.	gene_id "ENSRNOG00000004743"; gene_version "7"; transcript_id "ENSRNOT00000006272"; transcript_version "7"; exon_number "3"; gene_name "Cdcp1"; gene_source "ensembl"; gene_biotype "protein_coding"; transcript_name "Cdcp1-201"; transcript_source "ensembl"; transcript_biotype "protein_coding"; exon_id "ENSRNOE00000044877"; exon_version "2"; tag "Ensembl_canonical";
8	ensembl	CDS	131720882	131721244	0	-	2	gene_id "ENSRNOG00000004743"; gene_version "7"; transcript_id "ENSRNOT00000006272"; transcript_version "7"; exon_number "3"; gene_name "Cdcp1"; gene_source "ensembl"; gene_biotype "protein_coding"; transcript_name "Cdcp1-201"; transcript_source "ensembl"; transcript_biotype "protein_coding"; protein_id "ENSRNOP00000006272"; protein_version "5"; tag "Ensembl_canonical";
8	ENSEMBL114_rn	exon	131720882	131721244	99.080192076273	-	.	gene_id "ENSRNOG00000004743"; transcript_id "ENSRNOG00000004743_tx_1"; exon_id "8_131720882_131721244_-"; exonnum "3"; txlen "5310";
8	ENSEMBL114_rn	exon	131720882	131721244	2.94949069124383	-	.	gene_id "ENSRNOG00000004743"; transcript_id "ENSRNOG00000004743_tx_2"; exon_id "8_131720882_131721244_-"; exonnum "3"; txlen "5342";
8	ensembl	exon	131725437	131725643	0	-	.	gene_id "ENSRNOG00000004743"; gene_version "7"; transcript_id "ENSRNOT00000006272"; transcript_version "7"; exon_number "2"; gene_name "Cdcp1"; gene_source "ensembl"; gene_biotype "protein_coding"; transcript_name "Cdcp1-201"; transcript_source "ensembl"; transcript_biotype "protein_coding"; exon_id "ENSRNOE00000332405"; exon_version "3"; tag "Ensembl_canonical";
8	ensembl	CDS	131725437	131725643	0	-	2	gene_id "ENSRNOG00000004743"; gene_version "7"; transcript_id "ENSRNOT00000006272"; transcript_version "7"; exon_number "2"; gene_name "Cdcp1"; gene_source "ensembl"; gene_biotype "protein_coding"; transcript_name "Cdcp1-201"; transcript_source "ensembl"; transcript_biotype "protein_coding"; protein_id "ENSRNOP00000006272"; protein_version "5"; tag "Ensembl_canonical";
8	sraer114_mid	exon	131725437	131725646	99.080192076273	-	.	gene_id "ENSRNOG00000004743"; transcript_id "ENSRNOG00000004743_tx_1"; exon_id "8_131725437_131725646_-"; exonnum "2"; txlen "5310";
8	sraer114_mid	exon	131725437	131725646	2.94949069124383	-	.	gene_id "ENSRNOG00000004743"; transcript_id "ENSRNOG00000004743_tx_2"; exon_id "8_131725437_131725646_-"; exonnum "2"; txlen "5342";
8	ensembl	CDS	131742597	131742678	0	-	0	gene_id "ENSRNOG00000004743"; gene_version "7"; transcript_id "ENSRNOT00000006272"; transcript_version "7"; exon_number "1"; gene_name "Cdcp1"; gene_source "ensembl"; gene_biotype "protein_coding"; transcript_name "Cdcp1-201"; transcript_source "ensembl"; transcript_biotype "protein_coding"; protein_id "ENSRNOP00000006272"; protein_version "5"; tag "Ensembl_canonical";
8	ensembl	exon	131742597	131742877	0	-	.	gene_id "ENSRNOG00000004743"; gene_version "7"; transcript_id "ENSRNOT00000006272"; transcript_version "7"; exon_number "1"; gene_name "Cdcp1"; gene_source "ensembl"; gene_biotype "protein_coding"; transcript_name "Cdcp1-201"; transcript_source "ensembl"; transcript_biotype "protein_coding"; exon_id "ENSRNOE00000456167"; exon_version "3"; tag "Ensembl_canonical";
8	ENSEMBL114_rn	exon	131742597	131742877	99.080192076273	-	.	gene_id "ENSRNOG00000004743"; transcript_id "ENSRNOG00000004743_tx_1"; exon_id "8_131742597_131742877_-"; exonnum "1"; txlen "5310";
8	ensembl	start_codon	131742676	131742678	0	-	0	gene_id "ENSRNOG00000004743"; gene_version "7"; transcript_id "ENSRNOT00000006272"; transcript_version "7"; exon_number "1"; gene_name "Cdcp1"; gene_source "ensembl"; gene_biotype "protein_coding"; transcript_name "Cdcp1-201"; transcript_source "ensembl"; transcript_biotype "protein_coding"; tag "Ensembl_canonical";
8	ensembl	five_prime_utr	131742679	131742877	0	-	.	gene_id "ENSRNOG00000004743"; gene_version "7"; transcript_id "ENSRNOT00000006272"; transcript_version "7"; gene_name "Cdcp1"; gene_source "ensembl"; gene_biotype "protein_coding"; transcript_name "Cdcp1-201"; transcript_source "ensembl"; transcript_biotype "protein_coding"; tag "Ensembl_canonical";
8	sraer114_ss	exon	131742795	131743107	2.94949069124383	-	.	gene_id "ENSRNOG00000004743"; transcript_id "ENSRNOG00000004743_tx_2"; exon_id "8_131742795_131743107_-"; exonnum "1"; txlen "5342";
8	sraer114_es	exon	131785148	131785694	0.0633734828946299	-	.	gene_id "ENSRNOG00000072779"; transcript_id "ENSRNOG00000072779_tx_2"; exon_id "8_131785148_131785694_-"; exonnum "3"; txlen "4326";
8	sraer114_es	exon	131785148	131785694	0.0543036592849015	-	.	gene_id "ENSRNOG00000072779"; transcript_id "ENSRNOG00000072779_tx_3"; exon_id "8_131785148_131785694_-"; exonnum "4"; txlen "4529";
8	sraer114_es	exon	131785148	131785694	0.0118530393727465	-	.	gene_id "ENSRNOG00000072779"; transcript_id "ENSRNOG00000072779_tx_4"; exon_id "8_131785148_131785694_-"; exonnum "4"; txlen "923";
8	sraer114_mid	exon	131787109	131787311	0.0543036592849015	-	.	gene_id "ENSRNOG00000072779"; transcript_id "ENSRNOG00000072779_tx_3"; exon_id "8_131787109_131787311_-"; exonnum "3"; txlen "4529";
8	sraer114_mid	exon	131787109	131787311	0.0118530393727465	-	.	gene_id "ENSRNOG00000072779"; transcript_id "ENSRNOG00000072779_tx_4"; exon_id "8_131787109_131787311_-"; exonnum "3"; txlen "923";
8	ensembl	exon	131787277	131787311	0	-	.	gene_id "ENSRNOG00000072779"; gene_version "1"; transcript_id "ENSRNOT00000142661"; transcript_version "1"; exon_number "3"; gene_name "Tmem158"; gene_source "ensembl"; gene_biotype "protein_coding"; transcript_name "Tmem158-203"; transcript_source "ensembl"; transcript_biotype "protein_coding"; exon_id "ENSRNOE00000762171"; exon_version "1"; tag "Ensembl_canonical";
8	ensembl	three_prime_utr	131787277	131787311	0	-	.	gene_id "ENSRNOG00000072779"; gene_version "1"; transcript_id "ENSRNOT00000142661"; transcript_version "1"; gene_name "Tmem158"; gene_source "ensembl"; gene_biotype "protein_coding"; transcript_name "Tmem158-203"; transcript_source "ensembl"; transcript_biotype "protein_coding"; tag "Ensembl_canonical";
8	ensembl	gene	131787277	131796882	0	-	.	gene_id "ENSRNOG00000072779"; gene_version "1"; gene_name "Tmem158"; gene_source "ensembl"; gene_biotype "protein_coding";
8	ensembl	transcript	131787277	131796882	0	-	.	gene_id "ENSRNOG00000072779"; gene_version "1"; transcript_id "ENSRNOT00000142661"; transcript_version "1"; gene_name "Tmem158"; gene_source "ensembl"; gene_biotype "protein_coding"; transcript_name "Tmem158-203"; transcript_source "ensembl"; transcript_biotype "protein_coding"; tag "Ensembl_canonical";
8	ensembl	exon	131788014	131788096	0	-	.	gene_id "ENSRNOG00000072779"; gene_version "1"; transcript_id "ENSRNOT00000142661"; transcript_version "1"; exon_number "2"; gene_name "Tmem158"; gene_source "ensembl"; gene_biotype "protein_coding"; transcript_name "Tmem158-203"; transcript_source "ensembl"; transcript_biotype "protein_coding"; exon_id "ENSRNOE00000700095"; exon_version "1"; tag "Ensembl_canonical";
8	ensembl	three_prime_utr	131788014	131788096	0	-	.	gene_id "ENSRNOG00000072779"; gene_version "1"; transcript_id "ENSRNOT00000142661"; transcript_version "1"; gene_name "Tmem158"; gene_source "ensembl"; gene_biotype "protein_coding"; transcript_name "Tmem158-203"; transcript_source "ensembl"; transcript_biotype "protein_coding"; tag "Ensembl_canonical";
8	ENSEMBL114_rn	exon	131788014	131788096	0.0633734828946299	-	.	gene_id "ENSRNOG00000072779"; transcript_id "ENSRNOG00000072779_tx_2"; exon_id "8_131788014_131788096_-"; exonnum "2"; txlen "4326";
8	ENSEMBL114_rn	exon	131788014	131788096	0.0543036592849015	-	.	gene_id "ENSRNOG00000072779"; transcript_id "ENSRNOG00000072779_tx_3"; exon_id "8_131788014_131788096_-"; exonnum "2"; txlen "4529";
8	ENSEMBL114_rn	exon	131788014	131788096	0.0118530393727465	-	.	gene_id "ENSRNOG00000072779"; transcript_id "ENSRNOG00000072779_tx_4"; exon_id "8_131788014_131788096_-"; exonnum "2"; txlen "923";
8	sraer114_ss	exon	131789096	131789185	0.0118530393727465	-	.	gene_id "ENSRNOG00000072779"; transcript_id "ENSRNOG00000072779_tx_4"; exon_id "8_131789096_131789185_-"; exonnum "1"; txlen "923";
8	ensembl	exon	131789914	131790073	0	-	.	gene_id "ENSRNOG00000072779"; gene_version "1"; transcript_id "ENSRNOT00000124381"; transcript_version "1"; exon_number "2"; gene_name "Tmem158"; gene_source "ensembl"; gene_biotype "protein_coding"; transcript_name "Tmem158-202"; transcript_source "ensembl"; transcript_biotype "protein_coding"; exon_id "ENSRNOE00000809572"; exon_version "1";
8	ensembl	three_prime_utr	131789914	131790073	0	-	.	gene_id "ENSRNOG00000072779"; gene_version "1"; transcript_id "ENSRNOT00000124381"; transcript_version "1"; gene_name "Tmem158"; gene_source "ensembl"; gene_biotype "protein_coding"; transcript_name "Tmem158-202"; transcript_source "ensembl"; transcript_biotype "protein_coding";
8	ensembl	transcript	131789914	131794092	0	-	.	gene_id "ENSRNOG00000072779"; gene_version "1"; transcript_id "ENSRNOT00000124381"; transcript_version "1"; gene_name "Tmem158"; gene_source "ensembl"; gene_biotype "protein_coding"; transcript_name "Tmem158-202"; transcript_source "ensembl"; transcript_biotype "protein_coding";
8	ensembl	three_prime_utr	131790397	131791142	0	-	.	gene_id "ENSRNOG00000072779"; gene_version "1"; transcript_id "ENSRNOT00000124381"; transcript_version "1"; gene_name "Tmem158"; gene_source "ensembl"; gene_biotype "protein_coding"; transcript_name "Tmem158-202"; transcript_source "ensembl"; transcript_biotype "protein_coding";
8	ensembl	three_prime_utr	131790397	131791142	0	-	.	gene_id "ENSRNOG00000072779"; gene_version "1"; transcript_id "ENSRNOT00000142661"; transcript_version "1"; gene_name "Tmem158"; gene_source "ensembl"; gene_biotype "protein_coding"; transcript_name "Tmem158-203"; transcript_source "ensembl"; transcript_biotype "protein_coding"; tag "Ensembl_canonical";
8	ensembl	exon	131790397	131794092	0	-	.	gene_id "ENSRNOG00000072779"; gene_version "1"; transcript_id "ENSRNOT00000124381"; transcript_version "1"; exon_number "1"; gene_name "Tmem158"; gene_source "ensembl"; gene_biotype "protein_coding"; transcript_name "Tmem158-202"; transcript_source "ensembl"; transcript_biotype "protein_coding"; exon_id "ENSRNOE00000685635"; exon_version "1";
8	ENSEMBL114_rn	exon	131790397	131794092	0.0633734828946299	-	.	gene_id "ENSRNOG00000072779"; transcript_id "ENSRNOG00000072779_tx_2"; exon_id "8_131790397_131794092_-"; exonnum "1"; txlen "4326";
8	ENSEMBL114_rn	exon	131790397	131794092	0.0543036592849015	-	.	gene_id "ENSRNOG00000072779"; transcript_id "ENSRNOG00000072779_tx_3"; exon_id "8_131790397_131794092_-"; exonnum "1"; txlen "4529";
8	ensembl	exon	131790397	131796882	0	-	.	gene_id "ENSRNOG00000072779"; gene_version "1"; transcript_id "ENSRNOT00000142661"; transcript_version "1"; exon_number "1"; gene_name "Tmem158"; gene_source "ensembl"; gene_biotype "protein_coding"; transcript_name "Tmem158-203"; transcript_source "ensembl"; transcript_biotype "protein_coding"; exon_id "ENSRNOE00000765536"; exon_version "1"; tag "Ensembl_canonical";
8	ensembl	three_prime_utr	131790504	131791142	0	-	.	gene_id "ENSRNOG00000072779"; gene_version "1"; transcript_id "ENSRNOT00000006300"; transcript_version "5"; gene_name "Tmem158"; gene_source "ensembl"; gene_biotype "protein_coding"; transcript_name "Tmem158-201"; transcript_source "ensembl"; transcript_biotype "protein_coding";
8	ensembl	exon	131790504	131792003	0	-	.	gene_id "ENSRNOG00000072779"; gene_version "1"; transcript_id "ENSRNOT00000006300"; transcript_version "5"; exon_number "2"; gene_name "Tmem158"; gene_source "ensembl"; gene_biotype "protein_coding"; transcript_name "Tmem158-201"; transcript_source "ensembl"; transcript_biotype "protein_coding"; exon_id "ENSRNOE00000045025"; exon_version "4";
8	ensembl	transcript	131790504	131794092	0	-	.	gene_id "ENSRNOG00000072779"; gene_version "1"; transcript_id "ENSRNOT00000006300"; transcript_version "5"; gene_name "Tmem158"; gene_source "ensembl"; gene_biotype "protein_coding"; transcript_name "Tmem158-201"; transcript_source "ensembl"; transcript_biotype "protein_coding";
8	ensembl	stop_codon	131791143	131791145	0	-	0	gene_id "ENSRNOG00000072779"; gene_version "1"; transcript_id "ENSRNOT00000006300"; transcript_version "5"; exon_number "2"; gene_name "Tmem158"; gene_source "ensembl"; gene_biotype "protein_coding"; transcript_name "Tmem158-201"; transcript_source "ensembl"; transcript_biotype "protein_coding";
8	ensembl	stop_codon	131791143	131791145	0	-	0	gene_id "ENSRNOG00000072779"; gene_version "1"; transcript_id "ENSRNOT00000124381"; transcript_version "1"; exon_number "1"; gene_name "Tmem158"; gene_source "ensembl"; gene_biotype "protein_coding"; transcript_name "Tmem158-202"; transcript_source "ensembl"; transcript_biotype "protein_coding";
8	ensembl	stop_codon	131791143	131791145	0	-	0	gene_id "ENSRNOG00000072779"; gene_version "1"; transcript_id "ENSRNOT00000142661"; transcript_version "1"; exon_number "1"; gene_name "Tmem158"; gene_source "ensembl"; gene_biotype "protein_coding"; transcript_name "Tmem158-203"; transcript_source "ensembl"; transcript_biotype "protein_coding"; tag "Ensembl_canonical";
8	ensembl	CDS	131791146	131792000	0	-	0	gene_id "ENSRNOG00000072779"; gene_version "1"; transcript_id "ENSRNOT00000006300"; transcript_version "5"; exon_number "2"; gene_name "Tmem158"; gene_source "ensembl"; gene_biotype "protein_coding"; transcript_name "Tmem158-201"; transcript_source "ensembl"; transcript_biotype "protein_coding"; protein_id "ENSRNOP00000006300"; protein_version "1";
8	ensembl	CDS	131791146	131792000	0	-	0	gene_id "ENSRNOG00000072779"; gene_version "1"; transcript_id "ENSRNOT00000124381"; transcript_version "1"; exon_number "1"; gene_name "Tmem158"; gene_source "ensembl"; gene_biotype "protein_coding"; transcript_name "Tmem158-202"; transcript_source "ensembl"; transcript_biotype "protein_coding"; protein_id "ENSRNOP00000101884"; protein_version "1";
8	ensembl	CDS	131791146	131792000	0	-	0	gene_id "ENSRNOG00000072779"; gene_version "1"; transcript_id "ENSRNOT00000142661"; transcript_version "1"; exon_number "1"; gene_name "Tmem158"; gene_source "ensembl"; gene_biotype "protein_coding"; transcript_name "Tmem158-203"; transcript_source "ensembl"; transcript_biotype "protein_coding"; protein_id "ENSRNOP00000108367"; protein_version "1"; tag "Ensembl_canonical";
8	ensembl	start_codon	131791998	131792000	0	-	0	gene_id "ENSRNOG00000072779"; gene_version "1"; transcript_id "ENSRNOT00000006300"; transcript_version "5"; exon_number "2"; gene_name "Tmem158"; gene_source "ensembl"; gene_biotype "protein_coding"; transcript_name "Tmem158-201"; transcript_source "ensembl"; transcript_biotype "protein_coding";
8	ensembl	start_codon	131791998	131792000	0	-	0	gene_id "ENSRNOG00000072779"; gene_version "1"; transcript_id "ENSRNOT00000124381"; transcript_version "1"; exon_number "1"; gene_name "Tmem158"; gene_source "ensembl"; gene_biotype "protein_coding"; transcript_name "Tmem158-202"; transcript_source "ensembl"; transcript_biotype "protein_coding";
8	ensembl	start_codon	131791998	131792000	0	-	0	gene_id "ENSRNOG00000072779"; gene_version "1"; transcript_id "ENSRNOT00000142661"; transcript_version "1"; exon_number "1"; gene_name "Tmem158"; gene_source "ensembl"; gene_biotype "protein_coding"; transcript_name "Tmem158-203"; transcript_source "ensembl"; transcript_biotype "protein_coding"; tag "Ensembl_canonical";
8	ensembl	five_prime_utr	131792001	131792003	0	-	.	gene_id "ENSRNOG00000072779"; gene_version "1"; transcript_id "ENSRNOT00000006300"; transcript_version "5"; gene_name "Tmem158"; gene_source "ensembl"; gene_biotype "protein_coding"; transcript_name "Tmem158-201"; transcript_source "ensembl"; transcript_biotype "protein_coding";
8	ensembl	five_prime_utr	131792001	131794092	0	-	.	gene_id "ENSRNOG00000072779"; gene_version "1"; transcript_id "ENSRNOT00000124381"; transcript_version "1"; gene_name "Tmem158"; gene_source "ensembl"; gene_biotype "protein_coding"; transcript_name "Tmem158-202"; transcript_source "ensembl"; transcript_biotype "protein_coding";
8	ensembl	five_prime_utr	131792001	131796882	0	-	.	gene_id "ENSRNOG00000072779"; gene_version "1"; transcript_id "ENSRNOT00000142661"; transcript_version "1"; gene_name "Tmem158"; gene_source "ensembl"; gene_biotype "protein_coding"; transcript_name "Tmem158-203"; transcript_source "ensembl"; transcript_biotype "protein_coding"; tag "Ensembl_canonical";
8	ensembl	exon	131792050	131794092	0	-	.	gene_id "ENSRNOG00000072779"; gene_version "1"; transcript_id "ENSRNOT00000006300"; transcript_version "5"; exon_number "1"; gene_name "Tmem158"; gene_source "ensembl"; gene_biotype "protein_coding"; transcript_name "Tmem158-201"; transcript_source "ensembl"; transcript_biotype "protein_coding"; exon_id "ENSRNOE00000734203"; exon_version "1";
8	ensembl	five_prime_utr	131792050	131794092	0	-	.	gene_id "ENSRNOG00000072779"; gene_version "1"; transcript_id "ENSRNOT00000006300"; transcript_version "5"; gene_name "Tmem158"; gene_source "ensembl"; gene_biotype "protein_coding"; transcript_name "Tmem158-201"; transcript_source "ensembl"; transcript_biotype "protein_coding";
8	sraer114_es	exon	131828111	131828442	0.0615488889070042	-	.	gene_id "sraer114_gene_52447"; transcript_id "sraer114_gene_52447_tx_2"; exon_id "8_131828111_131828442_-"; exonnum "4"; txlen "515";
8	sraer114_es	exon	131828111	131828442	0.0268233731263004	-	.	gene_id "sraer114_gene_52447"; transcript_id "sraer114_gene_52447_tx_4"; exon_id "8_131828111_131828442_-"; exonnum "4"; txlen "670";
8	sraer114_es	exon	131828111	131828442	0.0133346692943398	-	.	gene_id "sraer114_gene_52447"; transcript_id "sraer114_gene_52447_tx_6"; exon_id "8_131828111_131828442_-"; exonnum "4"; txlen "571";
8	sraer114_mid	exon	131844615	131844694	0.0615488889070042	-	.	gene_id "sraer114_gene_52447"; transcript_id "sraer114_gene_52447_tx_2"; exon_id "8_131844615_131844694_-"; exonnum "3"; txlen "515";
8	sraer114_mid	exon	131844615	131844694	0.0268233731263004	-	.	gene_id "sraer114_gene_52447"; transcript_id "sraer114_gene_52447_tx_4"; exon_id "8_131844615_131844694_-"; exonnum "3"; txlen "670";
8	sraer114_mid	exon	131844615	131844694	0.0133346692943398	-	.	gene_id "sraer114_gene_52447"; transcript_id "sraer114_gene_52447_tx_6"; exon_id "8_131844615_131844694_-"; exonnum "3"; txlen "571";
8	sraer114_mid	exon	131849055	131849152	0.0133346692943398	-	.	gene_id "sraer114_gene_52447"; transcript_id "sraer114_gene_52447_tx_6"; exon_id "8_131849055_131849152_-"; exonnum "2"; txlen "571";
8	sraer114_mid	exon	131849111	131849152	0.0615488889070042	-	.	gene_id "sraer114_gene_52447"; transcript_id "sraer114_gene_52447_tx_2"; exon_id "8_131849111_131849152_-"; exonnum "2"; txlen "515";
8	sraer114_mid	exon	131849111	131849307	0.0268233731263004	-	.	gene_id "sraer114_gene_52447"; transcript_id "sraer114_gene_52447_tx_4"; exon_id "8_131849111_131849307_-"; exonnum "2"; txlen "670";
8	sraer114_ss	exon	131852250	131852310	0.0615488889070042	-	.	gene_id "sraer114_gene_52447"; transcript_id "sraer114_gene_52447_tx_2"; exon_id "8_131852250_131852310_-"; exonnum "1"; txlen "515";
8	sraer114_ss	exon	131852250	131852310	0.0268233731263004	-	.	gene_id "sraer114_gene_52447"; transcript_id "sraer114_gene_52447_tx_4"; exon_id "8_131852250_131852310_-"; exonnum "1"; txlen "670";
8	sraer114_ss	exon	131852250	131852310	0.0133346692943398	-	.	gene_id "sraer114_gene_52447"; transcript_id "sraer114_gene_52447_tx_6"; exon_id "8_131852250_131852310_-"; exonnum "1"; txlen "571";
8	sraer114_es	exon	131852362	131852622	0.0173175512495641	-	.	gene_id "sraer114_gene_52447"; transcript_id "sraer114_gene_52447_tx_5"; exon_id "8_131852362_131852622_-"; exonnum "3"; txlen "582";
8	sraer114_mid	exon	131852796	131852908	0.0173175512495641	-	.	gene_id "sraer114_gene_52447"; transcript_id "sraer114_gene_52447_tx_5"; exon_id "8_131852796_131852908_-"; exonnum "2"; txlen "582";
8	sraer114_ss	exon	131859932	131860139	0.0173175512495641	-	.	gene_id "sraer114_gene_52447"; transcript_id "sraer114_gene_52447_tx_5"; exon_id "8_131859932_131860139_-"; exonnum "1"; txlen "582";
8	sraer114_mid	exon	131865013	131865377	0.00826152328220077	-	.	gene_id "sraer114_gene_52447"; transcript_id "sraer114_gene_52447_tx_8"; exon_id "8_131865013_131865377_-"; exonnum "2"; txlen "546";
8	sraer114_ss	exon	131866189	131866369	0.00826152328220077	-	.	gene_id "sraer114_gene_52447"; transcript_id "sraer114_gene_52447_tx_8"; exon_id "8_131866189_131866369_-"; exonnum "1"; txlen "546";
8	sraer114_es	exon	131952025	131952468	0.0944464876903639	-	.	gene_id "sraer114_gene_52448"; transcript_id "sraer114_gene_52448_tx_2"; exon_id "8_131952025_131952468_-"; exonnum "2"; txlen "531";
8	sraer114_ss	exon	131952557	131952643	0.0944464876903639	-	.	gene_id "sraer114_gene_52448"; transcript_id "sraer114_gene_52448_tx_2"; exon_id "8_131952557_131952643_-"; exonnum "1"; txlen "531";
8	sraer114_es	exon	131990128	131991284	0.0914872254613606	-	.	gene_id "sraer114_gene_52448"; transcript_id "sraer114_gene_52448_tx_3"; exon_id "8_131990128_131991284_-"; exonnum "2"; txlen "1273";
8	sraer114_es	exon	131990610	131991259	0.101271955457228	-	.	gene_id "sraer114_gene_52448"; transcript_id "sraer114_gene_52448_tx_1"; exon_id "8_131990610_131991259_-"; exonnum "2"; txlen "766";
8	sraer114_ss	exon	131991688	131991803	0.101271955457228	-	.	gene_id "sraer114_gene_52448"; transcript_id "sraer114_gene_52448_tx_1"; exon_id "8_131991688_131991803_-"; exonnum "1"; txlen "766";
8	sraer114_ss	exon	131991688	131991803	0.0914872254613606	-	.	gene_id "sraer114_gene_52448"; transcript_id "sraer114_gene_52448_tx_3"; exon_id "8_131991688_131991803_-"; exonnum "1"; txlen "1273";
8	sraer114_es	exon	132009579	132009887	0.495409553872146	-	.	gene_id "sraer114_gene_46821"; transcript_id "sraer114_gene_46821_tx_1"; exon_id "8_132009579_132009887_-"; exonnum "2"; txlen "996";
8	sraer114_ss	exon	132009982	132010668	0.495409553872146	-	.	gene_id "sraer114_gene_46821"; transcript_id "sraer114_gene_46821_tx_1"; exon_id "8_132009982_132010668_-"; exonnum "1"; txlen "996";
8	sraer114_es	exon	132012624	132012988	0.0349770019442528	-	.	gene_id "sraer114_gene_46822"; transcript_id "sraer114_gene_46822_tx_4"; exon_id "8_132012624_132012988_-"; exonnum "2"; txlen "526";
8	sraer114_es	exon	132012624	132012988	0.0192785159912661	-	.	gene_id "sraer114_gene_46822"; transcript_id "sraer114_gene_46822_tx_5"; exon_id "8_132012624_132012988_-"; exonnum "3"; txlen "591";
8	sraer114_es	exon	132012624	132012988	0.0109688108226169	-	.	gene_id "sraer114_gene_46822"; transcript_id "sraer114_gene_46822_tx_6"; exon_id "8_132012624_132012988_-"; exonnum "4"; txlen "652";
8	sraer114_mid	exon	132042748	132042808	0.0109688108226169	-	.	gene_id "sraer114_gene_46822"; transcript_id "sraer114_gene_46822_tx_6"; exon_id "8_132042748_132042808_-"; exonnum "3"; txlen "652";
8	sraer114_mid	exon	132042959	132043041	0.0192785159912661	-	.	gene_id "sraer114_gene_46822"; transcript_id "sraer114_gene_46822_tx_5"; exon_id "8_132042959_132043041_-"; exonnum "2"; txlen "591";
8	sraer114_mid	exon	132042959	132043041	0.0109688108226169	-	.	gene_id "sraer114_gene_46822"; transcript_id "sraer114_gene_46822_tx_6"; exon_id "8_132042959_132043041_-"; exonnum "2"; txlen "652";
8	sraer114_es	exon	132043183	132044094	0.460790375367629	-	.	gene_id "sraer114_gene_46822"; transcript_id "sraer114_gene_46822_tx_1"; exon_id "8_132043183_132044094_-"; exonnum "2"; txlen "1073";
8	sraer114_es	exon	132043183	132044094	0.160883090538406	-	.	gene_id "sraer114_gene_46822"; transcript_id "sraer114_gene_46822_tx_2"; exon_id "8_132043183_132044094_-"; exonnum "3"; txlen "1205";
8	sraer114_mid	exon	132044810	132044941	0.160883090538406	-	.	gene_id "sraer114_gene_46822"; transcript_id "sraer114_gene_46822_tx_2"; exon_id "8_132044810_132044941_-"; exonnum "2"; txlen "1205";
8	sraer114_ss	exon	132046912	132047054	0.0192785159912661	-	.	gene_id "sraer114_gene_46822"; transcript_id "sraer114_gene_46822_tx_5"; exon_id "8_132046912_132047054_-"; exonnum "1"; txlen "591";
8	sraer114_ss	exon	132046912	132047054	0.0109688108226169	-	.	gene_id "sraer114_gene_46822"; transcript_id "sraer114_gene_46822_tx_6"; exon_id "8_132046912_132047054_-"; exonnum "1"; txlen "652";
8	sraer114_es	exon	132052393	132052863	0.113165610588628	-	.	gene_id "sraer114_gene_46822"; transcript_id "sraer114_gene_46822_tx_3"; exon_id "8_132052393_132052863_-"; exonnum "2"; txlen "632";
8	sraer114_ss	exon	132053075	132053235	0.460790375367629	-	.	gene_id "sraer114_gene_46822"; transcript_id "sraer114_gene_46822_tx_1"; exon_id "8_132053075_132053235_-"; exonnum "1"; txlen "1073";
8	sraer114_ss	exon	132053075	132053235	0.160883090538406	-	.	gene_id "sraer114_gene_46822"; transcript_id "sraer114_gene_46822_tx_2"; exon_id "8_132053075_132053235_-"; exonnum "1"; txlen "1205";
8	sraer114_ss	exon	132053075	132053235	0.113165610588628	-	.	gene_id "sraer114_gene_46822"; transcript_id "sraer114_gene_46822_tx_3"; exon_id "8_132053075_132053235_-"; exonnum "1"; txlen "632";
8	sraer114_ss	exon	132053075	132053235	0.0349770019442528	-	.	gene_id "sraer114_gene_46822"; transcript_id "sraer114_gene_46822_tx_4"; exon_id "8_132053075_132053235_-"; exonnum "1"; txlen "526";
8	ensembl	three_prime_utr	132112258	132112476	0	-	.	gene_id "ENSRNOG00000006010"; gene_version "9"; transcript_id "ENSRNOT00000008172"; transcript_version "9"; gene_name "Slc6a20b"; gene_source "ensembl"; gene_biotype "protein_coding"; transcript_name "Slc6a20b-201"; transcript_source "ensembl"; transcript_biotype "protein_coding"; tag "Ensembl_canonical";
8	ensembl	exon	132112258	132112626	0	-	.	gene_id "ENSRNOG00000006010"; gene_version "9"; transcript_id "ENSRNOT00000008172"; transcript_version "9"; exon_number "11"; gene_name "Slc6a20b"; gene_source "ensembl"; gene_biotype "protein_coding"; transcript_name "Slc6a20b-201"; transcript_source "ensembl"; transcript_biotype "protein_coding"; exon_id "ENSRNOE00000544285"; exon_version "3"; tag "Ensembl_canonical";
8	ENSEMBL114_rn	exon	132112258	132112626	5.02876846156713	-	.	gene_id "ENSRNOG00000006010"; transcript_id "ENSRNOG00000006010_tx_2"; exon_id "8_132112258_132112626_-"; exonnum "11"; txlen "2317";
8	ENSEMBL114_rn	exon	132112258	132112626	0.458322475305668	-	.	gene_id "ENSRNOG00000006010"; transcript_id "ENSRNOG00000006010_tx_3"; exon_id "8_132112258_132112626_-"; exonnum "12"; txlen "2509";
8	ENSEMBL114_rn	exon	132112258	132112626	0.458322475305668	-	.	gene_id "ENSRNOG00000006010"; transcript_id "ENSRNOG00000006010_tx_4"; exon_id "8_132112258_132112626_-"; exonnum "12"; txlen "2569";
8	ENSEMBL114_rn	exon	132112258	132112626	0.0230900683327521	-	.	gene_id "ENSRNOG00000006010"; transcript_id "ENSRNOG00000006010_tx_6"; exon_id "8_132112258_132112626_-"; exonnum "13"; txlen "2156";
8	ENSEMBL114_rn	exon	132112258	132112626	0.0230900683327521	-	.	gene_id "ENSRNOG00000006010"; transcript_id "ENSRNOG00000006010_tx_7"; exon_id "8_132112258_132112626_-"; exonnum "13"; txlen "2216";
8	ensembl	gene	132112258	132155422	0	-	.	gene_id "ENSRNOG00000006010"; gene_version "9"; gene_name "Slc6a20b"; gene_source "ensembl"; gene_biotype "protein_coding";
8	ensembl	transcript	132112258	132155422	0	-	.	gene_id "ENSRNOG00000006010"; gene_version "9"; transcript_id "ENSRNOT00000008172"; transcript_version "9"; gene_name "Slc6a20b"; gene_source "ensembl"; gene_biotype "protein_coding"; transcript_name "Slc6a20b-201"; transcript_source "ensembl"; transcript_biotype "protein_coding"; tag "Ensembl_canonical";
8	ensembl	stop_codon	132112477	132112479	0	-	0	gene_id "ENSRNOG00000006010"; gene_version "9"; transcript_id "ENSRNOT00000008172"; transcript_version "9"; exon_number "11"; gene_name "Slc6a20b"; gene_source "ensembl"; gene_biotype "protein_coding"; transcript_name "Slc6a20b-201"; transcript_source "ensembl"; transcript_biotype "protein_coding"; tag "Ensembl_canonical";
8	ensembl	CDS	132112480	132112626	0	-	0	gene_id "ENSRNOG00000006010"; gene_version "9"; transcript_id "ENSRNOT00000008172"; transcript_version "9"; exon_number "11"; gene_name "Slc6a20b"; gene_source "ensembl"; gene_biotype "protein_coding"; transcript_name "Slc6a20b-201"; transcript_source "ensembl"; transcript_biotype "protein_coding"; protein_id "ENSRNOP00000008172"; protein_version "8"; tag "Ensembl_canonical";
8	ensembl	exon	132113446	132113611	0	-	.	gene_id "ENSRNOG00000006010"; gene_version "9"; transcript_id "ENSRNOT00000008172"; transcript_version "9"; exon_number "10"; gene_name "Slc6a20b"; gene_source "ensembl"; gene_biotype "protein_coding"; transcript_name "Slc6a20b-201"; transcript_source "ensembl"; transcript_biotype "protein_coding"; exon_id "ENSRNOE00000491829"; exon_version "1"; tag "Ensembl_canonical";
8	ensembl	CDS	132113446	132113611	0	-	1	gene_id "ENSRNOG00000006010"; gene_version "9"; transcript_id "ENSRNOT00000008172"; transcript_version "9"; exon_number "10"; gene_name "Slc6a20b"; gene_source "ensembl"; gene_biotype "protein_coding"; transcript_name "Slc6a20b-201"; transcript_source "ensembl"; transcript_biotype "protein_coding"; protein_id "ENSRNOP00000008172"; protein_version "8"; tag "Ensembl_canonical";
8	ENSEMBL114_rn	exon	132113446	132113611	5.02876846156713	-	.	gene_id "ENSRNOG00000006010"; transcript_id "ENSRNOG00000006010_tx_2"; exon_id "8_132113446_132113611_-"; exonnum "10"; txlen "2317";
8	ENSEMBL114_rn	exon	132113446	132113611	0.458322475305668	-	.	gene_id "ENSRNOG00000006010"; transcript_id "ENSRNOG00000006010_tx_3"; exon_id "8_132113446_132113611_-"; exonnum "11"; txlen "2509";
8	ENSEMBL114_rn	exon	132113446	132113611	0.458322475305668	-	.	gene_id "ENSRNOG00000006010"; transcript_id "ENSRNOG00000006010_tx_4"; exon_id "8_132113446_132113611_-"; exonnum "11"; txlen "2569";
8	ENSEMBL114_rn	exon	132113446	132113611	0.0230900683327521	-	.	gene_id "ENSRNOG00000006010"; transcript_id "ENSRNOG00000006010_tx_6"; exon_id "8_132113446_132113611_-"; exonnum "12"; txlen "2156";
8	ENSEMBL114_rn	exon	132113446	132113611	0.0230900683327521	-	.	gene_id "ENSRNOG00000006010"; transcript_id "ENSRNOG00000006010_tx_7"; exon_id "8_132113446_132113611_-"; exonnum "12"; txlen "2216";
8	ensembl	exon	132114624	132114783	0	-	.	gene_id "ENSRNOG00000006010"; gene_version "9"; transcript_id "ENSRNOT00000008172"; transcript_version "9"; exon_number "9"; gene_name "Slc6a20b"; gene_source "ensembl"; gene_biotype "protein_coding"; transcript_name "Slc6a20b-201"; transcript_source "ensembl"; transcript_biotype "protein_coding"; exon_id "ENSRNOE00000506620"; exon_version "1"; tag "Ensembl_canonical";
8	ensembl	CDS	132114624	132114783	0	-	2	gene_id "ENSRNOG00000006010"; gene_version "9"; transcript_id "ENSRNOT00000008172"; transcript_version "9"; exon_number "9"; gene_name "Slc6a20b"; gene_source "ensembl"; gene_biotype "protein_coding"; transcript_name "Slc6a20b-201"; transcript_source "ensembl"; transcript_biotype "protein_coding"; protein_id "ENSRNOP00000008172"; protein_version "8"; tag "Ensembl_canonical";
8	ENSEMBL114_rn	exon	132114624	132114783	5.02876846156713	-	.	gene_id "ENSRNOG00000006010"; transcript_id "ENSRNOG00000006010_tx_2"; exon_id "8_132114624_132114783_-"; exonnum "9"; txlen "2317";
8	ENSEMBL114_rn	exon	132114624	132114783	0.458322475305668	-	.	gene_id "ENSRNOG00000006010"; transcript_id "ENSRNOG00000006010_tx_3"; exon_id "8_132114624_132114783_-"; exonnum "10"; txlen "2509";
8	ENSEMBL114_rn	exon	132114624	132114783	0.458322475305668	-	.	gene_id "ENSRNOG00000006010"; transcript_id "ENSRNOG00000006010_tx_4"; exon_id "8_132114624_132114783_-"; exonnum "10"; txlen "2569";
8	ENSEMBL114_rn	exon	132114624	132114783	0.0230900683327521	-	.	gene_id "ENSRNOG00000006010"; transcript_id "ENSRNOG00000006010_tx_6"; exon_id "8_132114624_132114783_-"; exonnum "11"; txlen "2156";
8	ENSEMBL114_rn	exon	132114624	132114783	0.0230900683327521	-	.	gene_id "ENSRNOG00000006010"; transcript_id "ENSRNOG00000006010_tx_7"; exon_id "8_132114624_132114783_-"; exonnum "11"; txlen "2216";
8	ensembl	exon	132115795	132115999	0	-	.	gene_id "ENSRNOG00000006010"; gene_version "9"; transcript_id "ENSRNOT00000008172"; transcript_version "9"; exon_number "8"; gene_name "Slc6a20b"; gene_source "ensembl"; gene_biotype "protein_coding"; transcript_name "Slc6a20b-201"; transcript_source "ensembl"; transcript_biotype "protein_coding"; exon_id "ENSRNOE00000485227"; exon_version "1"; tag "Ensembl_canonical";
8	ensembl	CDS	132115795	132115999	0	-	0	gene_id "ENSRNOG00000006010"; gene_version "9"; transcript_id "ENSRNOT00000008172"; transcript_version "9"; exon_number "8"; gene_name "Slc6a20b"; gene_source "ensembl"; gene_biotype "protein_coding"; transcript_name "Slc6a20b-201"; transcript_source "ensembl"; transcript_biotype "protein_coding"; protein_id "ENSRNOP00000008172"; protein_version "8"; tag "Ensembl_canonical";
8	ENSEMBL114_rn	exon	132115795	132115999	5.02876846156713	-	.	gene_id "ENSRNOG00000006010"; transcript_id "ENSRNOG00000006010_tx_2"; exon_id "8_132115795_132115999_-"; exonnum "8"; txlen "2317";
8	ENSEMBL114_rn	exon	132115795	132115999	0.458322475305668	-	.	gene_id "ENSRNOG00000006010"; transcript_id "ENSRNOG00000006010_tx_3"; exon_id "8_132115795_132115999_-"; exonnum "9"; txlen "2509";
8	ENSEMBL114_rn	exon	132115795	132115999	0.458322475305668	-	.	gene_id "ENSRNOG00000006010"; transcript_id "ENSRNOG00000006010_tx_4"; exon_id "8_132115795_132115999_-"; exonnum "9"; txlen "2569";
8	ENSEMBL114_rn	exon	132115795	132115999	0.0230900683327521	-	.	gene_id "ENSRNOG00000006010"; transcript_id "ENSRNOG00000006010_tx_6"; exon_id "8_132115795_132115999_-"; exonnum "10"; txlen "2156";
8	ENSEMBL114_rn	exon	132115795	132115999	0.0230900683327521	-	.	gene_id "ENSRNOG00000006010"; transcript_id "ENSRNOG00000006010_tx_7"; exon_id "8_132115795_132115999_-"; exonnum "10"; txlen "2216";
8	ensembl	exon	132129558	132129720	0	-	.	gene_id "ENSRNOG00000006010"; gene_version "9"; transcript_id "ENSRNOT00000008172"; transcript_version "9"; exon_number "7"; gene_name "Slc6a20b"; gene_source "ensembl"; gene_biotype "protein_coding"; transcript_name "Slc6a20b-201"; transcript_source "ensembl"; transcript_biotype "protein_coding"; exon_id "ENSRNOE00000594322"; exon_version "1"; tag "Ensembl_canonical";
8	ensembl	CDS	132129558	132129720	0	-	1	gene_id "ENSRNOG00000006010"; gene_version "9"; transcript_id "ENSRNOT00000008172"; transcript_version "9"; exon_number "7"; gene_name "Slc6a20b"; gene_source "ensembl"; gene_biotype "protein_coding"; transcript_name "Slc6a20b-201"; transcript_source "ensembl"; transcript_biotype "protein_coding"; protein_id "ENSRNOP00000008172"; protein_version "8"; tag "Ensembl_canonical";
8	ENSEMBL114_rn	exon	132129558	132129720	0.458322475305668	-	.	gene_id "ENSRNOG00000006010"; transcript_id "ENSRNOG00000006010_tx_3"; exon_id "8_132129558_132129720_-"; exonnum "8"; txlen "2509";
8	ENSEMBL114_rn	exon	132129558	132129720	0.0230900683327521	-	.	gene_id "ENSRNOG00000006010"; transcript_id "ENSRNOG00000006010_tx_6"; exon_id "8_132129558_132129720_-"; exonnum "9"; txlen "2156";
8	sraer114_mid	exon	132129558	132129780	5.02876846156713	-	.	gene_id "ENSRNOG00000006010"; transcript_id "ENSRNOG00000006010_tx_2"; exon_id "8_132129558_132129780_-"; exonnum "7"; txlen "2317";
8	sraer114_mid	exon	132129558	132129780	0.458322475305668	-	.	gene_id "ENSRNOG00000006010"; transcript_id "ENSRNOG00000006010_tx_4"; exon_id "8_132129558_132129780_-"; exonnum "8"; txlen "2569";
8	sraer114_mid	exon	132129558	132129780	0.0230900683327521	-	.	gene_id "ENSRNOG00000006010"; transcript_id "ENSRNOG00000006010_tx_7"; exon_id "8_132129558_132129780_-"; exonnum "9"; txlen "2216";
8	ensembl	exon	132130513	132130754	0	-	.	gene_id "ENSRNOG00000006010"; gene_version "9"; transcript_id "ENSRNOT00000008172"; transcript_version "9"; exon_number "6"; gene_name "Slc6a20b"; gene_source "ensembl"; gene_biotype "protein_coding"; transcript_name "Slc6a20b-201"; transcript_source "ensembl"; transcript_biotype "protein_coding"; exon_id "ENSRNOE00000655463"; exon_version "1"; tag "Ensembl_canonical";
8	ensembl	CDS	132130513	132130754	0	-	0	gene_id "ENSRNOG00000006010"; gene_version "9"; transcript_id "ENSRNOT00000008172"; transcript_version "9"; exon_number "6"; gene_name "Slc6a20b"; gene_source "ensembl"; gene_biotype "protein_coding"; transcript_name "Slc6a20b-201"; transcript_source "ensembl"; transcript_biotype "protein_coding"; protein_id "ENSRNOP00000008172"; protein_version "8"; tag "Ensembl_canonical";
8	ENSEMBL114_rn	exon	132130513	132130754	5.02876846156713	-	.	gene_id "ENSRNOG00000006010"; transcript_id "ENSRNOG00000006010_tx_2"; exon_id "8_132130513_132130754_-"; exonnum "6"; txlen "2317";
8	ENSEMBL114_rn	exon	132130513	132130754	0.458322475305668	-	.	gene_id "ENSRNOG00000006010"; transcript_id "ENSRNOG00000006010_tx_3"; exon_id "8_132130513_132130754_-"; exonnum "7"; txlen "2509";
8	ENSEMBL114_rn	exon	132130513	132130754	0.458322475305668	-	.	gene_id "ENSRNOG00000006010"; transcript_id "ENSRNOG00000006010_tx_4"; exon_id "8_132130513_132130754_-"; exonnum "7"; txlen "2569";
8	ENSEMBL114_rn	exon	132130513	132130754	0.0230900683327521	-	.	gene_id "ENSRNOG00000006010"; transcript_id "ENSRNOG00000006010_tx_6"; exon_id "8_132130513_132130754_-"; exonnum "8"; txlen "2156";
8	ENSEMBL114_rn	exon	132130513	132130754	0.0230900683327521	-	.	gene_id "ENSRNOG00000006010"; transcript_id "ENSRNOG00000006010_tx_7"; exon_id "8_132130513_132130754_-"; exonnum "8"; txlen "2216";
8	ensembl	exon	132131075	132131185	0	-	.	gene_id "ENSRNOG00000006010"; gene_version "9"; transcript_id "ENSRNOT00000008172"; transcript_version "9"; exon_number "5"; gene_name "Slc6a20b"; gene_source "ensembl"; gene_biotype "protein_coding"; transcript_name "Slc6a20b-201"; transcript_source "ensembl"; transcript_biotype "protein_coding"; exon_id "ENSRNOE00000585356"; exon_version "1"; tag "Ensembl_canonical";
8	ensembl	CDS	132131075	132131185	0	-	0	gene_id "ENSRNOG00000006010"; gene_version "9"; transcript_id "ENSRNOT00000008172"; transcript_version "9"; exon_number "5"; gene_name "Slc6a20b"; gene_source "ensembl"; gene_biotype "protein_coding"; transcript_name "Slc6a20b-201"; transcript_source "ensembl"; transcript_biotype "protein_coding"; protein_id "ENSRNOP00000008172"; protein_version "8"; tag "Ensembl_canonical";
8	ENSEMBL114_rn	exon	132131075	132131185	5.02876846156713	-	.	gene_id "ENSRNOG00000006010"; transcript_id "ENSRNOG00000006010_tx_2"; exon_id "8_132131075_132131185_-"; exonnum "5"; txlen "2317";
8	ENSEMBL114_rn	exon	132131075	132131185	0.458322475305668	-	.	gene_id "ENSRNOG00000006010"; transcript_id "ENSRNOG00000006010_tx_3"; exon_id "8_132131075_132131185_-"; exonnum "6"; txlen "2509";
8	ENSEMBL114_rn	exon	132131075	132131185	0.458322475305668	-	.	gene_id "ENSRNOG00000006010"; transcript_id "ENSRNOG00000006010_tx_4"; exon_id "8_132131075_132131185_-"; exonnum "6"; txlen "2569";
8	ENSEMBL114_rn	exon	132131075	132131185	0.0230900683327521	-	.	gene_id "ENSRNOG00000006010"; transcript_id "ENSRNOG00000006010_tx_6"; exon_id "8_132131075_132131185_-"; exonnum "7"; txlen "2156";
8	ENSEMBL114_rn	exon	132131075	132131185	0.0230900683327521	-	.	gene_id "ENSRNOG00000006010"; transcript_id "ENSRNOG00000006010_tx_7"; exon_id "8_132131075_132131185_-"; exonnum "7"; txlen "2216";
8	ensembl	exon	132132591	132132818	0	-	.	gene_id "ENSRNOG00000006010"; gene_version "9"; transcript_id "ENSRNOT00000008172"; transcript_version "9"; exon_number "4"; gene_name "Slc6a20b"; gene_source "ensembl"; gene_biotype "protein_coding"; transcript_name "Slc6a20b-201"; transcript_source "ensembl"; transcript_biotype "protein_coding"; exon_id "ENSRNOE00000618705"; exon_version "1"; tag "Ensembl_canonical";
8	ensembl	CDS	132132591	132132818	0	-	0	gene_id "ENSRNOG00000006010"; gene_version "9"; transcript_id "ENSRNOT00000008172"; transcript_version "9"; exon_number "4"; gene_name "Slc6a20b"; gene_source "ensembl"; gene_biotype "protein_coding"; transcript_name "Slc6a20b-201"; transcript_source "ensembl"; transcript_biotype "protein_coding"; protein_id "ENSRNOP00000008172"; protein_version "8"; tag "Ensembl_canonical";
8	ENSEMBL114_rn	exon	132132591	132132818	5.02876846156713	-	.	gene_id "ENSRNOG00000006010"; transcript_id "ENSRNOG00000006010_tx_2"; exon_id "8_132132591_132132818_-"; exonnum "4"; txlen "2317";
8	ENSEMBL114_rn	exon	132132591	132132818	0.458322475305668	-	.	gene_id "ENSRNOG00000006010"; transcript_id "ENSRNOG00000006010_tx_3"; exon_id "8_132132591_132132818_-"; exonnum "5"; txlen "2509";
8	ENSEMBL114_rn	exon	132132591	132132818	0.458322475305668	-	.	gene_id "ENSRNOG00000006010"; transcript_id "ENSRNOG00000006010_tx_4"; exon_id "8_132132591_132132818_-"; exonnum "5"; txlen "2569";
8	ENSEMBL114_rn	exon	132132591	132132818	0.0230900683327521	-	.	gene_id "ENSRNOG00000006010"; transcript_id "ENSRNOG00000006010_tx_6"; exon_id "8_132132591_132132818_-"; exonnum "6"; txlen "2156";
8	ENSEMBL114_rn	exon	132132591	132132818	0.0230900683327521	-	.	gene_id "ENSRNOG00000006010"; transcript_id "ENSRNOG00000006010_tx_7"; exon_id "8_132132591_132132818_-"; exonnum "6"; txlen "2216";
8	ensembl	exon	132134676	132134767	0	-	.	gene_id "ENSRNOG00000006010"; gene_version "9"; transcript_id "ENSRNOT00000008172"; transcript_version "9"; exon_number "3"; gene_name "Slc6a20b"; gene_source "ensembl"; gene_biotype "protein_coding"; transcript_name "Slc6a20b-201"; transcript_source "ensembl"; transcript_biotype "protein_coding"; exon_id "ENSRNOE00000655806"; exon_version "1"; tag "Ensembl_canonical";
8	ensembl	CDS	132134676	132134767	0	-	2	gene_id "ENSRNOG00000006010"; gene_version "9"; transcript_id "ENSRNOT00000008172"; transcript_version "9"; exon_number "3"; gene_name "Slc6a20b"; gene_source "ensembl"; gene_biotype "protein_coding"; transcript_name "Slc6a20b-201"; transcript_source "ensembl"; transcript_biotype "protein_coding"; protein_id "ENSRNOP00000008172"; protein_version "8"; tag "Ensembl_canonical";
8	ENSEMBL114_rn	exon	132134676	132134767	5.02876846156713	-	.	gene_id "ENSRNOG00000006010"; transcript_id "ENSRNOG00000006010_tx_2"; exon_id "8_132134676_132134767_-"; exonnum "3"; txlen "2317";
8	ENSEMBL114_rn	exon	132134676	132134767	0.458322475305668	-	.	gene_id "ENSRNOG00000006010"; transcript_id "ENSRNOG00000006010_tx_3"; exon_id "8_132134676_132134767_-"; exonnum "4"; txlen "2509";
8	ENSEMBL114_rn	exon	132134676	132134767	0.458322475305668	-	.	gene_id "ENSRNOG00000006010"; transcript_id "ENSRNOG00000006010_tx_4"; exon_id "8_132134676_132134767_-"; exonnum "4"; txlen "2569";
8	ENSEMBL114_rn	exon	132134676	132134767	0.0230900683327521	-	.	gene_id "ENSRNOG00000006010"; transcript_id "ENSRNOG00000006010_tx_6"; exon_id "8_132134676_132134767_-"; exonnum "5"; txlen "2156";
8	ENSEMBL114_rn	exon	132134676	132134767	0.0230900683327521	-	.	gene_id "ENSRNOG00000006010"; transcript_id "ENSRNOG00000006010_tx_7"; exon_id "8_132134676_132134767_-"; exonnum "5"; txlen "2216";
8	sraer114_mid	exon	132141557	132141808	0.458322475305668	-	.	gene_id "ENSRNOG00000006010"; transcript_id "ENSRNOG00000006010_tx_3"; exon_id "8_132141557_132141808_-"; exonnum "3"; txlen "2509";
8	sraer114_mid	exon	132141557	132141808	0.458322475305668	-	.	gene_id "ENSRNOG00000006010"; transcript_id "ENSRNOG00000006010_tx_4"; exon_id "8_132141557_132141808_-"; exonnum "3"; txlen "2569";
8	ensembl	exon	132143009	132143149	0	-	.	gene_id "ENSRNOG00000006010"; gene_version "9"; transcript_id "ENSRNOT00000008172"; transcript_version "9"; exon_number "2"; gene_name "Slc6a20b"; gene_source "ensembl"; gene_biotype "protein_coding"; transcript_name "Slc6a20b-201"; transcript_source "ensembl"; transcript_biotype "protein_coding"; exon_id "ENSRNOE00000637383"; exon_version "1"; tag "Ensembl_canonical";
8	ensembl	CDS	132143009	132143149	0	-	2	gene_id "ENSRNOG00000006010"; gene_version "9"; transcript_id "ENSRNOT00000008172"; transcript_version "9"; exon_number "2"; gene_name "Slc6a20b"; gene_source "ensembl"; gene_biotype "protein_coding"; transcript_name "Slc6a20b-201"; transcript_source "ensembl"; transcript_biotype "protein_coding"; protein_id "ENSRNOP00000008172"; protein_version "8"; tag "Ensembl_canonical";
8	ENSEMBL114_rn	exon	132143009	132143149	5.02876846156713	-	.	gene_id "ENSRNOG00000006010"; transcript_id "ENSRNOG00000006010_tx_2"; exon_id "8_132143009_132143149_-"; exonnum "2"; txlen "2317";
8	ENSEMBL114_rn	exon	132143009	132143149	0.458322475305668	-	.	gene_id "ENSRNOG00000006010"; transcript_id "ENSRNOG00000006010_tx_3"; exon_id "8_132143009_132143149_-"; exonnum "2"; txlen "2509";
8	ENSEMBL114_rn	exon	132143009	132143149	0.458322475305668	-	.	gene_id "ENSRNOG00000006010"; transcript_id "ENSRNOG00000006010_tx_4"; exon_id "8_132143009_132143149_-"; exonnum "2"; txlen "2569";
8	ENSEMBL114_rn	exon	132143009	132143149	0.0230900683327521	-	.	gene_id "ENSRNOG00000006010"; transcript_id "ENSRNOG00000006010_tx_6"; exon_id "8_132143009_132143149_-"; exonnum "4"; txlen "2156";
8	ENSEMBL114_rn	exon	132143009	132143149	0.0230900683327521	-	.	gene_id "ENSRNOG00000006010"; transcript_id "ENSRNOG00000006010_tx_7"; exon_id "8_132143009_132143149_-"; exonnum "4"; txlen "2216";
8	sraer114_mid	exon	132151206	132151285	0.0230900683327521	-	.	gene_id "ENSRNOG00000006010"; transcript_id "ENSRNOG00000006010_tx_6"; exon_id "8_132151206_132151285_-"; exonnum "3"; txlen "2156";
8	sraer114_mid	exon	132151206	132151285	0.0230900683327521	-	.	gene_id "ENSRNOG00000006010"; transcript_id "ENSRNOG00000006010_tx_7"; exon_id "8_132151206_132151285_-"; exonnum "3"; txlen "2216";
8	sraer114_mid	exon	132153544	132153628	0.0230900683327521	-	.	gene_id "ENSRNOG00000006010"; transcript_id "ENSRNOG00000006010_tx_6"; exon_id "8_132153544_132153628_-"; exonnum "2"; txlen "2156";
8	sraer114_mid	exon	132153544	132153628	0.0230900683327521	-	.	gene_id "ENSRNOG00000006010"; transcript_id "ENSRNOG00000006010_tx_7"; exon_id "8_132153544_132153628_-"; exonnum "2"; txlen "2216";
8	sraer114_ss	exon	132154235	132154348	0.0230900683327521	-	.	gene_id "ENSRNOG00000006010"; transcript_id "ENSRNOG00000006010_tx_6"; exon_id "8_132154235_132154348_-"; exonnum "1"; txlen "2156";
8	sraer114_ss	exon	132154235	132154348	0.0230900683327521	-	.	gene_id "ENSRNOG00000006010"; transcript_id "ENSRNOG00000006010_tx_7"; exon_id "8_132154235_132154348_-"; exonnum "1"; txlen "2216";
8	ensembl	CDS	132155043	132155286	0	-	0	gene_id "ENSRNOG00000006010"; gene_version "9"; transcript_id "ENSRNOT00000008172"; transcript_version "9"; exon_number "1"; gene_name "Slc6a20b"; gene_source "ensembl"; gene_biotype "protein_coding"; transcript_name "Slc6a20b-201"; transcript_source "ensembl"; transcript_biotype "protein_coding"; protein_id "ENSRNOP00000008172"; protein_version "8"; tag "Ensembl_canonical";
8	ensembl	exon	132155043	132155422	0	-	.	gene_id "ENSRNOG00000006010"; gene_version "9"; transcript_id "ENSRNOT00000008172"; transcript_version "9"; exon_number "1"; gene_name "Slc6a20b"; gene_source "ensembl"; gene_biotype "protein_coding"; transcript_name "Slc6a20b-201"; transcript_source "ensembl"; transcript_biotype "protein_coding"; exon_id "ENSRNOE00000745100"; exon_version "1"; tag "Ensembl_canonical";
8	ENSEMBL114_rn	exon	132155043	132155422	5.02876846156713	-	.	gene_id "ENSRNOG00000006010"; transcript_id "ENSRNOG00000006010_tx_2"; exon_id "8_132155043_132155422_-"; exonnum "1"; txlen "2317";
8	ENSEMBL114_rn	exon	132155043	132155422	0.458322475305668	-	.	gene_id "ENSRNOG00000006010"; transcript_id "ENSRNOG00000006010_tx_3"; exon_id "8_132155043_132155422_-"; exonnum "1"; txlen "2509";
8	ENSEMBL114_rn	exon	132155043	132155422	0.458322475305668	-	.	gene_id "ENSRNOG00000006010"; transcript_id "ENSRNOG00000006010_tx_4"; exon_id "8_132155043_132155422_-"; exonnum "1"; txlen "2569";
8	ensembl	start_codon	132155284	132155286	0	-	0	gene_id "ENSRNOG00000006010"; gene_version "9"; transcript_id "ENSRNOT00000008172"; transcript_version "9"; exon_number "1"; gene_name "Slc6a20b"; gene_source "ensembl"; gene_biotype "protein_coding"; transcript_name "Slc6a20b-201"; transcript_source "ensembl"; transcript_biotype "protein_coding"; tag "Ensembl_canonical";
8	ensembl	five_prime_utr	132155287	132155422	0	-	.	gene_id "ENSRNOG00000006010"; gene_version "9"; transcript_id "ENSRNOT00000008172"; transcript_version "9"; gene_name "Slc6a20b"; gene_source "ensembl"; gene_biotype "protein_coding"; transcript_name "Slc6a20b-201"; transcript_source "ensembl"; transcript_biotype "protein_coding"; tag "Ensembl_canonical";
8	ensembl	three_prime_utr	132158915	132159809	0	-	.	gene_id "ENSRNOG00000068642"; gene_version "2"; transcript_id "ENSRNOT00000007467"; transcript_version "8"; gene_name "Slc6a20a"; gene_source "ensembl"; gene_biotype "protein_coding"; transcript_name "Slc6a20a-201"; transcript_source "ensembl"; transcript_biotype "protein_coding"; tag "Ensembl_canonical";
8	ensembl	three_prime_utr	132158915	132159809	0	-	.	gene_id "ENSRNOG00000068642"; gene_version "2"; transcript_id "ENSRNOT00000113514"; transcript_version "2"; gene_name "Slc6a20a"; gene_source "ensembl"; gene_biotype "protein_coding"; transcript_name "Slc6a20a-202"; transcript_source "ensembl"; transcript_biotype "protein_coding";
8	ensembl	exon	132158915	132159959	0	-	.	gene_id "ENSRNOG00000068642"; gene_version "2"; transcript_id "ENSRNOT00000007467"; transcript_version "8"; exon_number "11"; gene_name "Slc6a20a"; gene_source "ensembl"; gene_biotype "protein_coding"; transcript_name "Slc6a20a-201"; transcript_source "ensembl"; transcript_biotype "protein_coding"; exon_id "ENSRNOE00000606399"; exon_version "1"; tag "Ensembl_canonical";
8	ensembl	exon	132158915	132159959	0	-	.	gene_id "ENSRNOG00000068642"; gene_version "2"; transcript_id "ENSRNOT00000113514"; transcript_version "2"; exon_number "10"; gene_name "Slc6a20a"; gene_source "ensembl"; gene_biotype "protein_coding"; transcript_name "Slc6a20a-202"; transcript_source "ensembl"; transcript_biotype "protein_coding"; exon_id "ENSRNOE00000606399"; exon_version "1";
8	ENSEMBL114_rn	exon	132158915	132159959	0.0572210750047611	-	.	gene_id "ENSRNOG00000068642"; transcript_id "ENSRNOG00000068642_tx_2"; exon_id "8_132158915_132159959_-"; exonnum "11"; txlen "2614";
8	ensembl	gene	132158915	132200008	0	-	.	gene_id "ENSRNOG00000068642"; gene_version "2"; gene_name "Slc6a20a"; gene_source "ensembl"; gene_biotype "protein_coding";
8	ensembl	transcript	132158915	132200008	0	-	.	gene_id "ENSRNOG00000068642"; gene_version "2"; transcript_id "ENSRNOT00000007467"; transcript_version "8"; gene_name "Slc6a20a"; gene_source "ensembl"; gene_biotype "protein_coding"; transcript_name "Slc6a20a-201"; transcript_source "ensembl"; transcript_biotype "protein_coding"; tag "Ensembl_canonical";
8	ensembl	transcript	132158915	132200008	0	-	.	gene_id "ENSRNOG00000068642"; gene_version "2"; transcript_id "ENSRNOT00000113514"; transcript_version "2"; gene_name "Slc6a20a"; gene_source "ensembl"; gene_biotype "protein_coding"; transcript_name "Slc6a20a-202"; transcript_source "ensembl"; transcript_biotype "protein_coding";
8	ensembl	stop_codon	132159810	132159812	0	-	0	gene_id "ENSRNOG00000068642"; gene_version "2"; transcript_id "ENSRNOT00000007467"; transcript_version "8"; exon_number "11"; gene_name "Slc6a20a"; gene_source "ensembl"; gene_biotype "protein_coding"; transcript_name "Slc6a20a-201"; transcript_source "ensembl"; transcript_biotype "protein_coding"; tag "Ensembl_canonical";
8	ensembl	stop_codon	132159810	132159812	0	-	0	gene_id "ENSRNOG00000068642"; gene_version "2"; transcript_id "ENSRNOT00000113514"; transcript_version "2"; exon_number "10"; gene_name "Slc6a20a"; gene_source "ensembl"; gene_biotype "protein_coding"; transcript_name "Slc6a20a-202"; transcript_source "ensembl"; transcript_biotype "protein_coding";
8	ensembl	CDS	132159813	132159959	0	-	0	gene_id "ENSRNOG00000068642"; gene_version "2"; transcript_id "ENSRNOT00000007467"; transcript_version "8"; exon_number "11"; gene_name "Slc6a20a"; gene_source "ensembl"; gene_biotype "protein_coding"; transcript_name "Slc6a20a-201"; transcript_source "ensembl"; transcript_biotype "protein_coding"; protein_id "ENSRNOP00000007467"; protein_version "4"; tag "Ensembl_canonical";
8	ensembl	CDS	132159813	132159959	0	-	0	gene_id "ENSRNOG00000068642"; gene_version "2"; transcript_id "ENSRNOT00000113514"; transcript_version "2"; exon_number "10"; gene_name "Slc6a20a"; gene_source "ensembl"; gene_biotype "protein_coding"; transcript_name "Slc6a20a-202"; transcript_source "ensembl"; transcript_biotype "protein_coding"; protein_id "ENSRNOP00000094119"; protein_version "2";
8	ensembl	exon	132160544	132160709	0	-	.	gene_id "ENSRNOG00000068642"; gene_version "2"; transcript_id "ENSRNOT00000007467"; transcript_version "8"; exon_number "10"; gene_name "Slc6a20a"; gene_source "ensembl"; gene_biotype "protein_coding"; transcript_name "Slc6a20a-201"; transcript_source "ensembl"; transcript_biotype "protein_coding"; exon_id "ENSRNOE00000478674"; exon_version "1"; tag "Ensembl_canonical";
8	ensembl	CDS	132160544	132160709	0	-	1	gene_id "ENSRNOG00000068642"; gene_version "2"; transcript_id "ENSRNOT00000007467"; transcript_version "8"; exon_number "10"; gene_name "Slc6a20a"; gene_source "ensembl"; gene_biotype "protein_coding"; transcript_name "Slc6a20a-201"; transcript_source "ensembl"; transcript_biotype "protein_coding"; protein_id "ENSRNOP00000007467"; protein_version "4"; tag "Ensembl_canonical";
8	ensembl	exon	132160544	132160709	0	-	.	gene_id "ENSRNOG00000068642"; gene_version "2"; transcript_id "ENSRNOT00000113514"; transcript_version "2"; exon_number "9"; gene_name "Slc6a20a"; gene_source "ensembl"; gene_biotype "protein_coding"; transcript_name "Slc6a20a-202"; transcript_source "ensembl"; transcript_biotype "protein_coding"; exon_id "ENSRNOE00000478674"; exon_version "1";
8	ensembl	CDS	132160544	132160709	0	-	1	gene_id "ENSRNOG00000068642"; gene_version "2"; transcript_id "ENSRNOT00000113514"; transcript_version "2"; exon_number "9"; gene_name "Slc6a20a"; gene_source "ensembl"; gene_biotype "protein_coding"; transcript_name "Slc6a20a-202"; transcript_source "ensembl"; transcript_biotype "protein_coding"; protein_id "ENSRNOP00000094119"; protein_version "2";
8	ENSEMBL114_rn	exon	132160544	132160709	0.0572210750047611	-	.	gene_id "ENSRNOG00000068642"; transcript_id "ENSRNOG00000068642_tx_2"; exon_id "8_132160544_132160709_-"; exonnum "10"; txlen "2614";
8	ensembl	exon	132163307	132163466	0	-	.	gene_id "ENSRNOG00000068642"; gene_version "2"; transcript_id "ENSRNOT00000007467"; transcript_version "8"; exon_number "9"; gene_name "Slc6a20a"; gene_source "ensembl"; gene_biotype "protein_coding"; transcript_name "Slc6a20a-201"; transcript_source "ensembl"; transcript_biotype "protein_coding"; exon_id "ENSRNOE00000462038"; exon_version "1"; tag "Ensembl_canonical";
8	ensembl	CDS	132163307	132163466	0	-	2	gene_id "ENSRNOG00000068642"; gene_version "2"; transcript_id "ENSRNOT00000007467"; transcript_version "8"; exon_number "9"; gene_name "Slc6a20a"; gene_source "ensembl"; gene_biotype "protein_coding"; transcript_name "Slc6a20a-201"; transcript_source "ensembl"; transcript_biotype "protein_coding"; protein_id "ENSRNOP00000007467"; protein_version "4"; tag "Ensembl_canonical";
8	ensembl	exon	132163307	132163466	0	-	.	gene_id "ENSRNOG00000068642"; gene_version "2"; transcript_id "ENSRNOT00000113514"; transcript_version "2"; exon_number "8"; gene_name "Slc6a20a"; gene_source "ensembl"; gene_biotype "protein_coding"; transcript_name "Slc6a20a-202"; transcript_source "ensembl"; transcript_biotype "protein_coding"; exon_id "ENSRNOE00000462038"; exon_version "1";
8	ensembl	CDS	132163307	132163466	0	-	2	gene_id "ENSRNOG00000068642"; gene_version "2"; transcript_id "ENSRNOT00000113514"; transcript_version "2"; exon_number "8"; gene_name "Slc6a20a"; gene_source "ensembl"; gene_biotype "protein_coding"; transcript_name "Slc6a20a-202"; transcript_source "ensembl"; transcript_biotype "protein_coding"; protein_id "ENSRNOP00000094119"; protein_version "2";
8	ENSEMBL114_rn	exon	132163307	132163466	0.0572210750047611	-	.	gene_id "ENSRNOG00000068642"; transcript_id "ENSRNOG00000068642_tx_2"; exon_id "8_132163307_132163466_-"; exonnum "9"; txlen "2614";
8	ensembl	exon	132164460	132164664	0	-	.	gene_id "ENSRNOG00000068642"; gene_version "2"; transcript_id "ENSRNOT00000007467"; transcript_version "8"; exon_number "8"; gene_name "Slc6a20a"; gene_source "ensembl"; gene_biotype "protein_coding"; transcript_name "Slc6a20a-201"; transcript_source "ensembl"; transcript_biotype "protein_coding"; exon_id "ENSRNOE00000484712"; exon_version "1"; tag "Ensembl_canonical";
8	ensembl	CDS	132164460	132164664	0	-	0	gene_id "ENSRNOG00000068642"; gene_version "2"; transcript_id "ENSRNOT00000007467"; transcript_version "8"; exon_number "8"; gene_name "Slc6a20a"; gene_source "ensembl"; gene_biotype "protein_coding"; transcript_name "Slc6a20a-201"; transcript_source "ensembl"; transcript_biotype "protein_coding"; protein_id "ENSRNOP00000007467"; protein_version "4"; tag "Ensembl_canonical";
8	ensembl	exon	132164460	132164664	0	-	.	gene_id "ENSRNOG00000068642"; gene_version "2"; transcript_id "ENSRNOT00000113514"; transcript_version "2"; exon_number "7"; gene_name "Slc6a20a"; gene_source "ensembl"; gene_biotype "protein_coding"; transcript_name "Slc6a20a-202"; transcript_source "ensembl"; transcript_biotype "protein_coding"; exon_id "ENSRNOE00000484712"; exon_version "1";
8	ensembl	CDS	132164460	132164664	0	-	0	gene_id "ENSRNOG00000068642"; gene_version "2"; transcript_id "ENSRNOT00000113514"; transcript_version "2"; exon_number "7"; gene_name "Slc6a20a"; gene_source "ensembl"; gene_biotype "protein_coding"; transcript_name "Slc6a20a-202"; transcript_source "ensembl"; transcript_biotype "protein_coding"; protein_id "ENSRNOP00000094119"; protein_version "2";
8	ENSEMBL114_rn	exon	132164460	132164664	0.0572210750047611	-	.	gene_id "ENSRNOG00000068642"; transcript_id "ENSRNOG00000068642_tx_2"; exon_id "8_132164460_132164664_-"; exonnum "8"; txlen "2614";
8	ensembl	exon	132175229	132175391	0	-	.	gene_id "ENSRNOG00000068642"; gene_version "2"; transcript_id "ENSRNOT00000007467"; transcript_version "8"; exon_number "7"; gene_name "Slc6a20a"; gene_source "ensembl"; gene_biotype "protein_coding"; transcript_name "Slc6a20a-201"; transcript_source "ensembl"; transcript_biotype "protein_coding"; exon_id "ENSRNOE00000645256"; exon_version "1"; tag "Ensembl_canonical";
8	ensembl	CDS	132175229	132175391	0	-	1	gene_id "ENSRNOG00000068642"; gene_version "2"; transcript_id "ENSRNOT00000007467"; transcript_version "8"; exon_number "7"; gene_name "Slc6a20a"; gene_source "ensembl"; gene_biotype "protein_coding"; transcript_name "Slc6a20a-201"; transcript_source "ensembl"; transcript_biotype "protein_coding"; protein_id "ENSRNOP00000007467"; protein_version "4"; tag "Ensembl_canonical";
8	ensembl	exon	132175229	132175391	0	-	.	gene_id "ENSRNOG00000068642"; gene_version "2"; transcript_id "ENSRNOT00000113514"; transcript_version "2"; exon_number "6"; gene_name "Slc6a20a"; gene_source "ensembl"; gene_biotype "protein_coding"; transcript_name "Slc6a20a-202"; transcript_source "ensembl"; transcript_biotype "protein_coding"; exon_id "ENSRNOE00000645256"; exon_version "1";
8	ensembl	CDS	132175229	132175391	0	-	1	gene_id "ENSRNOG00000068642"; gene_version "2"; transcript_id "ENSRNOT00000113514"; transcript_version "2"; exon_number "6"; gene_name "Slc6a20a"; gene_source "ensembl"; gene_biotype "protein_coding"; transcript_name "Slc6a20a-202"; transcript_source "ensembl"; transcript_biotype "protein_coding"; protein_id "ENSRNOP00000094119"; protein_version "2";
8	ENSEMBL114_rn	exon	132175229	132175391	0.0572210750047611	-	.	gene_id "ENSRNOG00000068642"; transcript_id "ENSRNOG00000068642_tx_2"; exon_id "8_132175229_132175391_-"; exonnum "7"; txlen "2614";
8	ensembl	exon	132176420	132176661	0	-	.	gene_id "ENSRNOG00000068642"; gene_version "2"; transcript_id "ENSRNOT00000007467"; transcript_version "8"; exon_number "6"; gene_name "Slc6a20a"; gene_source "ensembl"; gene_biotype "protein_coding"; transcript_name "Slc6a20a-201"; transcript_source "ensembl"; transcript_biotype "protein_coding"; exon_id "ENSRNOE00000605914"; exon_version "1"; tag "Ensembl_canonical";
8	ensembl	CDS	132176420	132176661	0	-	0	gene_id "ENSRNOG00000068642"; gene_version "2"; transcript_id "ENSRNOT00000007467"; transcript_version "8"; exon_number "6"; gene_name "Slc6a20a"; gene_source "ensembl"; gene_biotype "protein_coding"; transcript_name "Slc6a20a-201"; transcript_source "ensembl"; transcript_biotype "protein_coding"; protein_id "ENSRNOP00000007467"; protein_version "4"; tag "Ensembl_canonical";
8	ensembl	exon	132176420	132176661	0	-	.	gene_id "ENSRNOG00000068642"; gene_version "2"; transcript_id "ENSRNOT00000113514"; transcript_version "2"; exon_number "5"; gene_name "Slc6a20a"; gene_source "ensembl"; gene_biotype "protein_coding"; transcript_name "Slc6a20a-202"; transcript_source "ensembl"; transcript_biotype "protein_coding"; exon_id "ENSRNOE00000605914"; exon_version "1";
8	ensembl	CDS	132176420	132176661	0	-	0	gene_id "ENSRNOG00000068642"; gene_version "2"; transcript_id "ENSRNOT00000113514"; transcript_version "2"; exon_number "5"; gene_name "Slc6a20a"; gene_source "ensembl"; gene_biotype "protein_coding"; transcript_name "Slc6a20a-202"; transcript_source "ensembl"; transcript_biotype "protein_coding"; protein_id "ENSRNOP00000094119"; protein_version "2";
8	ENSEMBL114_rn	exon	132176420	132176661	0.0572210750047611	-	.	gene_id "ENSRNOG00000068642"; transcript_id "ENSRNOG00000068642_tx_2"; exon_id "8_132176420_132176661_-"; exonnum "6"; txlen "2614";
8	ensembl	exon	132177536	132177646	0	-	.	gene_id "ENSRNOG00000068642"; gene_version "2"; transcript_id "ENSRNOT00000007467"; transcript_version "8"; exon_number "5"; gene_name "Slc6a20a"; gene_source "ensembl"; gene_biotype "protein_coding"; transcript_name "Slc6a20a-201"; transcript_source "ensembl"; transcript_biotype "protein_coding"; exon_id "ENSRNOE00000632352"; exon_version "1"; tag "Ensembl_canonical";
8	ensembl	CDS	132177536	132177646	0	-	0	gene_id "ENSRNOG00000068642"; gene_version "2"; transcript_id "ENSRNOT00000007467"; transcript_version "8"; exon_number "5"; gene_name "Slc6a20a"; gene_source "ensembl"; gene_biotype "protein_coding"; transcript_name "Slc6a20a-201"; transcript_source "ensembl"; transcript_biotype "protein_coding"; protein_id "ENSRNOP00000007467"; protein_version "4"; tag "Ensembl_canonical";
8	ENSEMBL114_rn	exon	132177536	132177646	0.0572210750047611	-	.	gene_id "ENSRNOG00000068642"; transcript_id "ENSRNOG00000068642_tx_2"; exon_id "8_132177536_132177646_-"; exonnum "5"; txlen "2614";
8	ensembl	exon	132180510	132180737	0	-	.	gene_id "ENSRNOG00000068642"; gene_version "2"; transcript_id "ENSRNOT00000007467"; transcript_version "8"; exon_number "4"; gene_name "Slc6a20a"; gene_source "ensembl"; gene_biotype "protein_coding"; transcript_name "Slc6a20a-201"; transcript_source "ensembl"; transcript_biotype "protein_coding"; exon_id "ENSRNOE00000619928"; exon_version "1"; tag "Ensembl_canonical";
8	ensembl	CDS	132180510	132180737	0	-	0	gene_id "ENSRNOG00000068642"; gene_version "2"; transcript_id "ENSRNOT00000007467"; transcript_version "8"; exon_number "4"; gene_name "Slc6a20a"; gene_source "ensembl"; gene_biotype "protein_coding"; transcript_name "Slc6a20a-201"; transcript_source "ensembl"; transcript_biotype "protein_coding"; protein_id "ENSRNOP00000007467"; protein_version "4"; tag "Ensembl_canonical";
8	ensembl	exon	132180510	132180737	0	-	.	gene_id "ENSRNOG00000068642"; gene_version "2"; transcript_id "ENSRNOT00000113514"; transcript_version "2"; exon_number "4"; gene_name "Slc6a20a"; gene_source "ensembl"; gene_biotype "protein_coding"; transcript_name "Slc6a20a-202"; transcript_source "ensembl"; transcript_biotype "protein_coding"; exon_id "ENSRNOE00000619928"; exon_version "1";
8	ensembl	CDS	132180510	132180737	0	-	0	gene_id "ENSRNOG00000068642"; gene_version "2"; transcript_id "ENSRNOT00000113514"; transcript_version "2"; exon_number "4"; gene_name "Slc6a20a"; gene_source "ensembl"; gene_biotype "protein_coding"; transcript_name "Slc6a20a-202"; transcript_source "ensembl"; transcript_biotype "protein_coding"; protein_id "ENSRNOP00000094119"; protein_version "2";
8	ENSEMBL114_rn	exon	132180510	132180737	0.0572210750047611	-	.	gene_id "ENSRNOG00000068642"; transcript_id "ENSRNOG00000068642_tx_2"; exon_id "8_132180510_132180737_-"; exonnum "4"; txlen "2614";
8	ensembl	exon	132182778	132182869	0	-	.	gene_id "ENSRNOG00000068642"; gene_version "2"; transcript_id "ENSRNOT00000007467"; transcript_version "8"; exon_number "3"; gene_name "Slc6a20a"; gene_source "ensembl"; gene_biotype "protein_coding"; transcript_name "Slc6a20a-201"; transcript_source "ensembl"; transcript_biotype "protein_coding"; exon_id "ENSRNOE00000056102"; exon_version "1"; tag "Ensembl_canonical";
8	ensembl	CDS	132182778	132182869	0	-	2	gene_id "ENSRNOG00000068642"; gene_version "2"; transcript_id "ENSRNOT00000007467"; transcript_version "8"; exon_number "3"; gene_name "Slc6a20a"; gene_source "ensembl"; gene_biotype "protein_coding"; transcript_name "Slc6a20a-201"; transcript_source "ensembl"; transcript_biotype "protein_coding"; protein_id "ENSRNOP00000007467"; protein_version "4"; tag "Ensembl_canonical";
8	ensembl	exon	132182778	132182869	0	-	.	gene_id "ENSRNOG00000068642"; gene_version "2"; transcript_id "ENSRNOT00000113514"; transcript_version "2"; exon_number "3"; gene_name "Slc6a20a"; gene_source "ensembl"; gene_biotype "protein_coding"; transcript_name "Slc6a20a-202"; transcript_source "ensembl"; transcript_biotype "protein_coding"; exon_id "ENSRNOE00000056102"; exon_version "1";
8	ensembl	CDS	132182778	132182869	0	-	2	gene_id "ENSRNOG00000068642"; gene_version "2"; transcript_id "ENSRNOT00000113514"; transcript_version "2"; exon_number "3"; gene_name "Slc6a20a"; gene_source "ensembl"; gene_biotype "protein_coding"; transcript_name "Slc6a20a-202"; transcript_source "ensembl"; transcript_biotype "protein_coding"; protein_id "ENSRNOP00000094119"; protein_version "2";
8	ENSEMBL114_rn	exon	132182778	132182869	0.0572210750047611	-	.	gene_id "ENSRNOG00000068642"; transcript_id "ENSRNOG00000068642_tx_2"; exon_id "8_132182778_132182869_-"; exonnum "3"; txlen "2614";
8	ensembl	exon	132184274	132184414	0	-	.	gene_id "ENSRNOG00000068642"; gene_version "2"; transcript_id "ENSRNOT00000007467"; transcript_version "8"; exon_number "2"; gene_name "Slc6a20a"; gene_source "ensembl"; gene_biotype "protein_coding"; transcript_name "Slc6a20a-201"; transcript_source "ensembl"; transcript_biotype "protein_coding"; exon_id "ENSRNOE00000465840"; exon_version "1"; tag "Ensembl_canonical";
8	ensembl	CDS	132184274	132184414	0	-	2	gene_id "ENSRNOG00000068642"; gene_version "2"; transcript_id "ENSRNOT00000007467"; transcript_version "8"; exon_number "2"; gene_name "Slc6a20a"; gene_source "ensembl"; gene_biotype "protein_coding"; transcript_name "Slc6a20a-201"; transcript_source "ensembl"; transcript_biotype "protein_coding"; protein_id "ENSRNOP00000007467"; protein_version "4"; tag "Ensembl_canonical";
8	ensembl	exon	132184274	132184414	0	-	.	gene_id "ENSRNOG00000068642"; gene_version "2"; transcript_id "ENSRNOT00000113514"; transcript_version "2"; exon_number "2"; gene_name "Slc6a20a"; gene_source "ensembl"; gene_biotype "protein_coding"; transcript_name "Slc6a20a-202"; transcript_source "ensembl"; transcript_biotype "protein_coding"; exon_id "ENSRNOE00000465840"; exon_version "1";
8	ensembl	CDS	132184274	132184414	0	-	2	gene_id "ENSRNOG00000068642"; gene_version "2"; transcript_id "ENSRNOT00000113514"; transcript_version "2"; exon_number "2"; gene_name "Slc6a20a"; gene_source "ensembl"; gene_biotype "protein_coding"; transcript_name "Slc6a20a-202"; transcript_source "ensembl"; transcript_biotype "protein_coding"; protein_id "ENSRNOP00000094119"; protein_version "2";
8	ENSEMBL114_rn	exon	132184274	132184414	0.0572210750047611	-	.	gene_id "ENSRNOG00000068642"; transcript_id "ENSRNOG00000068642_tx_2"; exon_id "8_132184274_132184414_-"; exonnum "2"; txlen "2614";
8	sraer114_ss	exon	132186645	132186705	0.0572210750047611	-	.	gene_id "ENSRNOG00000068642"; transcript_id "ENSRNOG00000068642_tx_2"; exon_id "8_132186645_132186705_-"; exonnum "1"; txlen "2614";
8	ensembl	CDS	132199651	132199843	0	-	0	gene_id "ENSRNOG00000068642"; gene_version "2"; transcript_id "ENSRNOT00000007467"; transcript_version "8"; exon_number "1"; gene_name "Slc6a20a"; gene_source "ensembl"; gene_biotype "protein_coding"; transcript_name "Slc6a20a-201"; transcript_source "ensembl"; transcript_biotype "protein_coding"; protein_id "ENSRNOP00000007467"; protein_version "4"; tag "Ensembl_canonical";
8	ensembl	CDS	132199651	132199843	0	-	0	gene_id "ENSRNOG00000068642"; gene_version "2"; transcript_id "ENSRNOT00000113514"; transcript_version "2"; exon_number "1"; gene_name "Slc6a20a"; gene_source "ensembl"; gene_biotype "protein_coding"; transcript_name "Slc6a20a-202"; transcript_source "ensembl"; transcript_biotype "protein_coding"; protein_id "ENSRNOP00000094119"; protein_version "2";
8	ensembl	exon	132199651	132200008	0	-	.	gene_id "ENSRNOG00000068642"; gene_version "2"; transcript_id "ENSRNOT00000007467"; transcript_version "8"; exon_number "1"; gene_name "Slc6a20a"; gene_source "ensembl"; gene_biotype "protein_coding"; transcript_name "Slc6a20a-201"; transcript_source "ensembl"; transcript_biotype "protein_coding"; exon_id "ENSRNOE00000246322"; exon_version "6"; tag "Ensembl_canonical";
8	ensembl	exon	132199651	132200008	0	-	.	gene_id "ENSRNOG00000068642"; gene_version "2"; transcript_id "ENSRNOT00000113514"; transcript_version "2"; exon_number "1"; gene_name "Slc6a20a"; gene_source "ensembl"; gene_biotype "protein_coding"; transcript_name "Slc6a20a-202"; transcript_source "ensembl"; transcript_biotype "protein_coding"; exon_id "ENSRNOE00000246322"; exon_version "6";
8	ensembl	start_codon	132199841	132199843	0	-	0	gene_id "ENSRNOG00000068642"; gene_version "2"; transcript_id "ENSRNOT00000007467"; transcript_version "8"; exon_number "1"; gene_name "Slc6a20a"; gene_source "ensembl"; gene_biotype "protein_coding"; transcript_name "Slc6a20a-201"; transcript_source "ensembl"; transcript_biotype "protein_coding"; tag "Ensembl_canonical";
8	ensembl	start_codon	132199841	132199843	0	-	0	gene_id "ENSRNOG00000068642"; gene_version "2"; transcript_id "ENSRNOT00000113514"; transcript_version "2"; exon_number "1"; gene_name "Slc6a20a"; gene_source "ensembl"; gene_biotype "protein_coding"; transcript_name "Slc6a20a-202"; transcript_source "ensembl"; transcript_biotype "protein_coding";
8	ensembl	five_prime_utr	132199844	132200008	0	-	.	gene_id "ENSRNOG00000068642"; gene_version "2"; transcript_id "ENSRNOT00000007467"; transcript_version "8"; gene_name "Slc6a20a"; gene_source "ensembl"; gene_biotype "protein_coding"; transcript_name "Slc6a20a-201"; transcript_source "ensembl"; transcript_biotype "protein_coding"; tag "Ensembl_canonical";
8	ensembl	five_prime_utr	132199844	132200008	0	-	.	gene_id "ENSRNOG00000068642"; gene_version "2"; transcript_id "ENSRNOT00000113514"; transcript_version "2"; gene_name "Slc6a20a"; gene_source "ensembl"; gene_biotype "protein_coding"; transcript_name "Slc6a20a-202"; transcript_source "ensembl"; transcript_biotype "protein_coding";
8	ensembl	exon	132207186	132208938	0	-	.	gene_id "ENSRNOG00000077146"; gene_version "1"; transcript_id "ENSRNOT00000168243"; transcript_version "1"; exon_number "3"; gene_source "ensembl"; gene_biotype "lncRNA"; transcript_source "ensembl"; transcript_biotype "lncRNA"; exon_id "ENSRNOE00000803241"; exon_version "1";
8	ensembl	transcript	132207186	132215194	0	-	.	gene_id "ENSRNOG00000077146"; gene_version "1"; transcript_id "ENSRNOT00000168243"; transcript_version "1"; gene_source "ensembl"; gene_biotype "lncRNA"; transcript_source "ensembl"; transcript_biotype "lncRNA";
8	ensembl	gene	132207186	132220979	0	-	.	gene_id "ENSRNOG00000077146"; gene_version "1"; gene_source "ensembl"; gene_biotype "lncRNA";
8	ensembl	exon	132207228	132213756	0	-	.	gene_id "ENSRNOG00000077146"; gene_version "1"; transcript_id "ENSRNOT00000140924"; transcript_version "1"; exon_number "2"; gene_source "ensembl"; gene_biotype "lncRNA"; transcript_source "ensembl"; transcript_biotype "lncRNA"; exon_id "ENSRNOE00000698552"; exon_version "1"; tag "Ensembl_canonical";
8	ensembl	transcript	132207228	132220979	0	-	.	gene_id "ENSRNOG00000077146"; gene_version "1"; transcript_id "ENSRNOT00000140924"; transcript_version "1"; gene_source "ensembl"; gene_biotype "lncRNA"; transcript_source "ensembl"; transcript_biotype "lncRNA"; tag "Ensembl_canonical";
8	ensembl	exon	132209033	132213756	0	-	.	gene_id "ENSRNOG00000077146"; gene_version "1"; transcript_id "ENSRNOT00000168243"; transcript_version "1"; exon_number "2"; gene_source "ensembl"; gene_biotype "lncRNA"; transcript_source "ensembl"; transcript_biotype "lncRNA"; exon_id "ENSRNOE00000809973"; exon_version "1";
8	sraer114_es	exon	132213395	132213756	3.40029532380447	-	.	gene_id "ENSRNOG00000077146"; transcript_id "ENSRNOG00000077146_tx_1"; exon_id "8_132213395_132213756_-"; exonnum "2"; txlen "1766";
8	ensembl	exon	132213791	132215194	0	-	.	gene_id "ENSRNOG00000077146"; gene_version "1"; transcript_id "ENSRNOT00000168243"; transcript_version "1"; exon_number "1"; gene_source "ensembl"; gene_biotype "lncRNA"; transcript_source "ensembl"; transcript_biotype "lncRNA"; exon_id "ENSRNOE00000758103"; exon_version "1";
8	ENSEMBL114_rn	exon	132213791	132215194	3.40029532380447	-	.	gene_id "ENSRNOG00000077146"; transcript_id "ENSRNOG00000077146_tx_1"; exon_id "8_132213791_132215194_-"; exonnum "1"; txlen "1766";
8	ensembl	exon	132213791	132220979	0	-	.	gene_id "ENSRNOG00000077146"; gene_version "1"; transcript_id "ENSRNOT00000140924"; transcript_version "1"; exon_number "1"; gene_source "ensembl"; gene_biotype "lncRNA"; transcript_source "ensembl"; transcript_biotype "lncRNA"; exon_id "ENSRNOE00000717925"; exon_version "1"; tag "Ensembl_canonical";
8	ensembl	three_prime_utr	132222342	132222771	0	-	.	gene_id "ENSRNOG00000006244"; gene_version "9"; transcript_id "ENSRNOT00000091431"; transcript_version "3"; gene_name "Lztfl1"; gene_source "ensembl"; gene_biotype "protein_coding"; transcript_name "Lztfl1-201"; transcript_source "ensembl"; transcript_biotype "protein_coding"; tag "Ensembl_canonical";
8	ensembl	exon	132222342	132222790	0	-	.	gene_id "ENSRNOG00000006244"; gene_version "9"; transcript_id "ENSRNOT00000091431"; transcript_version "3"; exon_number "10"; gene_name "Lztfl1"; gene_source "ensembl"; gene_biotype "protein_coding"; transcript_name "Lztfl1-201"; transcript_source "ensembl"; transcript_biotype "protein_coding"; exon_id "ENSRNOE00000553175"; exon_version "3"; tag "Ensembl_canonical";
8	ENSEMBL114_rn	exon	132222342	132222790	304.861881082917	-	.	gene_id "ENSRNOG00000006244"; transcript_id "ENSRNOG00000006244_tx_1"; exon_id "8_132222342_132222790_-"; exonnum "10"; txlen "1398";
8	ensembl	gene	132222342	132237684	0	-	.	gene_id "ENSRNOG00000006244"; gene_version "9"; gene_name "Lztfl1"; gene_source "ensembl"; gene_biotype "protein_coding";
8	ensembl	transcript	132222342	132237684	0	-	.	gene_id "ENSRNOG00000006244"; gene_version "9"; transcript_id "ENSRNOT00000091431"; transcript_version "3"; gene_name "Lztfl1"; gene_source "ensembl"; gene_biotype "protein_coding"; transcript_name "Lztfl1-201"; transcript_source "ensembl"; transcript_biotype "protein_coding"; tag "Ensembl_canonical";
8	ensembl	stop_codon	132222772	132222774	0	-	0	gene_id "ENSRNOG00000006244"; gene_version "9"; transcript_id "ENSRNOT00000091431"; transcript_version "3"; exon_number "10"; gene_name "Lztfl1"; gene_source "ensembl"; gene_biotype "protein_coding"; transcript_name "Lztfl1-201"; transcript_source "ensembl"; transcript_biotype "protein_coding"; tag "Ensembl_canonical";
8	ensembl	CDS	132222775	132222790	0	-	1	gene_id "ENSRNOG00000006244"; gene_version "9"; transcript_id "ENSRNOT00000091431"; transcript_version "3"; exon_number "10"; gene_name "Lztfl1"; gene_source "ensembl"; gene_biotype "protein_coding"; transcript_name "Lztfl1-201"; transcript_source "ensembl"; transcript_biotype "protein_coding"; protein_id "ENSRNOP00000071325"; protein_version "2"; tag "Ensembl_canonical";
8	ensembl	exon	132223444	132223547	0	-	.	gene_id "ENSRNOG00000006244"; gene_version "9"; transcript_id "ENSRNOT00000091431"; transcript_version "3"; exon_number "9"; gene_name "Lztfl1"; gene_source "ensembl"; gene_biotype "protein_coding"; transcript_name "Lztfl1-201"; transcript_source "ensembl"; transcript_biotype "protein_coding"; exon_id "ENSRNOE00000058224"; exon_version "3"; tag "Ensembl_canonical";
8	ensembl	CDS	132223444	132223547	0	-	0	gene_id "ENSRNOG00000006244"; gene_version "9"; transcript_id "ENSRNOT00000091431"; transcript_version "3"; exon_number "9"; gene_name "Lztfl1"; gene_source "ensembl"; gene_biotype "protein_coding"; transcript_name "Lztfl1-201"; transcript_source "ensembl"; transcript_biotype "protein_coding"; protein_id "ENSRNOP00000071325"; protein_version "2"; tag "Ensembl_canonical";
8	ENSEMBL114_rn	exon	132223444	132223547	304.861881082917	-	.	gene_id "ENSRNOG00000006244"; transcript_id "ENSRNOG00000006244_tx_1"; exon_id "8_132223444_132223547_-"; exonnum "9"; txlen "1398";
8	ensembl	exon	132224965	132225141	0	-	.	gene_id "ENSRNOG00000006244"; gene_version "9"; transcript_id "ENSRNOT00000091431"; transcript_version "3"; exon_number "8"; gene_name "Lztfl1"; gene_source "ensembl"; gene_biotype "protein_coding"; transcript_name "Lztfl1-201"; transcript_source "ensembl"; transcript_biotype "protein_coding"; exon_id "ENSRNOE00000058162"; exon_version "1"; tag "Ensembl_canonical";
8	ensembl	CDS	132224965	132225141	0	-	0	gene_id "ENSRNOG00000006244"; gene_version "9"; transcript_id "ENSRNOT00000091431"; transcript_version "3"; exon_number "8"; gene_name "Lztfl1"; gene_source "ensembl"; gene_biotype "protein_coding"; transcript_name "Lztfl1-201"; transcript_source "ensembl"; transcript_biotype "protein_coding"; protein_id "ENSRNOP00000071325"; protein_version "2"; tag "Ensembl_canonical";
8	ENSEMBL114_rn	exon	132224965	132225141	304.861881082917	-	.	gene_id "ENSRNOG00000006244"; transcript_id "ENSRNOG00000006244_tx_1"; exon_id "8_132224965_132225141_-"; exonnum "8"; txlen "1398";
8	ensembl	exon	132227500	132227577	0	-	.	gene_id "ENSRNOG00000006244"; gene_version "9"; transcript_id "ENSRNOT00000091431"; transcript_version "3"; exon_number "7"; gene_name "Lztfl1"; gene_source "ensembl"; gene_biotype "protein_coding"; transcript_name "Lztfl1-201"; transcript_source "ensembl"; transcript_biotype "protein_coding"; exon_id "ENSRNOE00000058111"; exon_version "1"; tag "Ensembl_canonical";
8	ensembl	CDS	132227500	132227577	0	-	0	gene_id "ENSRNOG00000006244"; gene_version "9"; transcript_id "ENSRNOT00000091431"; transcript_version "3"; exon_number "7"; gene_name "Lztfl1"; gene_source "ensembl"; gene_biotype "protein_coding"; transcript_name "Lztfl1-201"; transcript_source "ensembl"; transcript_biotype "protein_coding"; protein_id "ENSRNOP00000071325"; protein_version "2"; tag "Ensembl_canonical";
8	ENSEMBL114_rn	exon	132227500	132227577	304.861881082917	-	.	gene_id "ENSRNOG00000006244"; transcript_id "ENSRNOG00000006244_tx_1"; exon_id "8_132227500_132227577_-"; exonnum "7"; txlen "1398";
8	ensembl	exon	132227664	132227729	0	-	.	gene_id "ENSRNOG00000006244"; gene_version "9"; transcript_id "ENSRNOT00000091431"; transcript_version "3"; exon_number "6"; gene_name "Lztfl1"; gene_source "ensembl"; gene_biotype "protein_coding"; transcript_name "Lztfl1-201"; transcript_source "ensembl"; transcript_biotype "protein_coding"; exon_id "ENSRNOE00000058052"; exon_version "1"; tag "Ensembl_canonical";
8	ensembl	CDS	132227664	132227729	0	-	0	gene_id "ENSRNOG00000006244"; gene_version "9"; transcript_id "ENSRNOT00000091431"; transcript_version "3"; exon_number "6"; gene_name "Lztfl1"; gene_source "ensembl"; gene_biotype "protein_coding"; transcript_name "Lztfl1-201"; transcript_source "ensembl"; transcript_biotype "protein_coding"; protein_id "ENSRNOP00000071325"; protein_version "2"; tag "Ensembl_canonical";
8	ENSEMBL114_rn	exon	132227664	132227729	304.861881082917	-	.	gene_id "ENSRNOG00000006244"; transcript_id "ENSRNOG00000006244_tx_1"; exon_id "8_132227664_132227729_-"; exonnum "6"; txlen "1398";
8	ensembl	exon	132228938	132229009	0	-	.	gene_id "ENSRNOG00000006244"; gene_version "9"; transcript_id "ENSRNOT00000091431"; transcript_version "3"; exon_number "5"; gene_name "Lztfl1"; gene_source "ensembl"; gene_biotype "protein_coding"; transcript_name "Lztfl1-201"; transcript_source "ensembl"; transcript_biotype "protein_coding"; exon_id "ENSRNOE00000057993"; exon_version "1"; tag "Ensembl_canonical";
8	ensembl	CDS	132228938	132229009	0	-	0	gene_id "ENSRNOG00000006244"; gene_version "9"; transcript_id "ENSRNOT00000091431"; transcript_version "3"; exon_number "5"; gene_name "Lztfl1"; gene_source "ensembl"; gene_biotype "protein_coding"; transcript_name "Lztfl1-201"; transcript_source "ensembl"; transcript_biotype "protein_coding"; protein_id "ENSRNOP00000071325"; protein_version "2"; tag "Ensembl_canonical";
8	ENSEMBL114_rn	exon	132228938	132229009	304.861881082917	-	.	gene_id "ENSRNOG00000006244"; transcript_id "ENSRNOG00000006244_tx_1"; exon_id "8_132228938_132229009_-"; exonnum "5"; txlen "1398";
8	ensembl	exon	132230397	132230457	0	-	.	gene_id "ENSRNOG00000006244"; gene_version "9"; transcript_id "ENSRNOT00000091431"; transcript_version "3"; exon_number "4"; gene_name "Lztfl1"; gene_source "ensembl"; gene_biotype "protein_coding"; transcript_name "Lztfl1-201"; transcript_source "ensembl"; transcript_biotype "protein_coding"; exon_id "ENSRNOE00000057936"; exon_version "1"; tag "Ensembl_canonical";
8	ensembl	CDS	132230397	132230457	0	-	1	gene_id "ENSRNOG00000006244"; gene_version "9"; transcript_id "ENSRNOT00000091431"; transcript_version "3"; exon_number "4"; gene_name "Lztfl1"; gene_source "ensembl"; gene_biotype "protein_coding"; transcript_name "Lztfl1-201"; transcript_source "ensembl"; transcript_biotype "protein_coding"; protein_id "ENSRNOP00000071325"; protein_version "2"; tag "Ensembl_canonical";
8	ENSEMBL114_rn	exon	132230397	132230457	304.861881082917	-	.	gene_id "ENSRNOG00000006244"; transcript_id "ENSRNOG00000006244_tx_1"; exon_id "8_132230397_132230457_-"; exonnum "4"; txlen "1398";
8	ensembl	exon	132232286	132232480	0	-	.	gene_id "ENSRNOG00000006244"; gene_version "9"; transcript_id "ENSRNOT00000091431"; transcript_version "3"; exon_number "3"; gene_name "Lztfl1"; gene_source "ensembl"; gene_biotype "protein_coding"; transcript_name "Lztfl1-201"; transcript_source "ensembl"; transcript_biotype "protein_coding"; exon_id "ENSRNOE00000057878"; exon_version "1"; tag "Ensembl_canonical";
8	ensembl	CDS	132232286	132232480	0	-	1	gene_id "ENSRNOG00000006244"; gene_version "9"; transcript_id "ENSRNOT00000091431"; transcript_version "3"; exon_number "3"; gene_name "Lztfl1"; gene_source "ensembl"; gene_biotype "protein_coding"; transcript_name "Lztfl1-201"; transcript_source "ensembl"; transcript_biotype "protein_coding"; protein_id "ENSRNOP00000071325"; protein_version "2"; tag "Ensembl_canonical";
8	ENSEMBL114_rn	exon	132232286	132232480	304.861881082917	-	.	gene_id "ENSRNOG00000006244"; transcript_id "ENSRNOG00000006244_tx_1"; exon_id "8_132232286_132232480_-"; exonnum "3"; txlen "1398";
8	ensembl	exon	132235128	132235252	0	-	.	gene_id "ENSRNOG00000006244"; gene_version "9"; transcript_id "ENSRNOT00000091431"; transcript_version "3"; exon_number "2"; gene_name "Lztfl1"; gene_source "ensembl"; gene_biotype "protein_coding"; transcript_name "Lztfl1-201"; transcript_source "ensembl"; transcript_biotype "protein_coding"; exon_id "ENSRNOE00000057808"; exon_version "2"; tag "Ensembl_canonical";
8	ensembl	CDS	132235128	132235252	0	-	0	gene_id "ENSRNOG00000006244"; gene_version "9"; transcript_id "ENSRNOT00000091431"; transcript_version "3"; exon_number "2"; gene_name "Lztfl1"; gene_source "ensembl"; gene_biotype "protein_coding"; transcript_name "Lztfl1-201"; transcript_source "ensembl"; transcript_biotype "protein_coding"; protein_id "ENSRNOP00000071325"; protein_version "2"; tag "Ensembl_canonical";
8	ENSEMBL114_rn	exon	132235128	132235252	304.861881082917	-	.	gene_id "ENSRNOG00000006244"; transcript_id "ENSRNOG00000006244_tx_1"; exon_id "8_132235128_132235252_-"; exonnum "2"; txlen "1398";
8	ensembl	CDS	132237392	132237490	0	-	0	gene_id "ENSRNOG00000006244"; gene_version "9"; transcript_id "ENSRNOT00000091431"; transcript_version "3"; exon_number "1"; gene_name "Lztfl1"; gene_source "ensembl"; gene_biotype "protein_coding"; transcript_name "Lztfl1-201"; transcript_source "ensembl"; transcript_biotype "protein_coding"; protein_id "ENSRNOP00000071325"; protein_version "2"; tag "Ensembl_canonical";
8	ensembl	exon	132237392	132237684	0	-	.	gene_id "ENSRNOG00000006244"; gene_version "9"; transcript_id "ENSRNOT00000091431"; transcript_version "3"; exon_number "1"; gene_name "Lztfl1"; gene_source "ensembl"; gene_biotype "protein_coding"; transcript_name "Lztfl1-201"; transcript_source "ensembl"; transcript_biotype "protein_coding"; exon_id "ENSRNOE00000516916"; exon_version "3"; tag "Ensembl_canonical";
8	ensembl	start_codon	132237488	132237490	0	-	0	gene_id "ENSRNOG00000006244"; gene_version "9"; transcript_id "ENSRNOT00000091431"; transcript_version "3"; exon_number "1"; gene_name "Lztfl1"; gene_source "ensembl"; gene_biotype "protein_coding"; transcript_name "Lztfl1-201"; transcript_source "ensembl"; transcript_biotype "protein_coding"; tag "Ensembl_canonical";
8	sraer114_ss	exon	132237488	132237558	304.861881082917	-	.	gene_id "ENSRNOG00000006244"; transcript_id "ENSRNOG00000006244_tx_1"; exon_id "8_132237488_132237558_-"; exonnum "1"; txlen "1398";
8	ensembl	five_prime_utr	132237491	132237684	0	-	.	gene_id "ENSRNOG00000006244"; gene_version "9"; transcript_id "ENSRNOT00000091431"; transcript_version "3"; gene_name "Lztfl1"; gene_source "ensembl"; gene_biotype "protein_coding"; transcript_name "Lztfl1-201"; transcript_source "ensembl"; transcript_biotype "protein_coding"; tag "Ensembl_canonical";
8	sraer114_es	exon	132253816	132254334	0.0494541866806511	-	.	gene_id "sraer114_gene_53692"; transcript_id "sraer114_gene_53692_tx_1"; exon_id "8_132253816_132254334_-"; exonnum "4"; txlen "986";
8	sraer114_es	exon	132253816	132254334	0.0160861991663958	-	.	gene_id "sraer114_gene_53692"; transcript_id "sraer114_gene_53692_tx_2"; exon_id "8_132253816_132254334_-"; exonnum "4"; txlen "1027";
8	sraer114_es	exon	132253816	132254334	0.0150394789038283	-	.	gene_id "sraer114_gene_53692"; transcript_id "sraer114_gene_53692_tx_3"; exon_id "8_132253816_132254334_-"; exonnum "3"; txlen "929";
8	sraer114_mid	exon	132257865	132257921	0.0494541866806511	-	.	gene_id "sraer114_gene_53692"; transcript_id "sraer114_gene_53692_tx_1"; exon_id "8_132257865_132257921_-"; exonnum "3"; txlen "986";
8	sraer114_mid	exon	132257865	132257962	0.0160861991663958	-	.	gene_id "sraer114_gene_53692"; transcript_id "sraer114_gene_53692_tx_2"; exon_id "8_132257865_132257962_-"; exonnum "3"; txlen "1027";
8	sraer114_mid	exon	132258791	132258806	0.0494541866806511	-	.	gene_id "sraer114_gene_53692"; transcript_id "sraer114_gene_53692_tx_1"; exon_id "8_132258791_132258806_-"; exonnum "2"; txlen "986";
8	sraer114_mid	exon	132258791	132258806	0.0160861991663958	-	.	gene_id "sraer114_gene_53692"; transcript_id "sraer114_gene_53692_tx_2"; exon_id "8_132258791_132258806_-"; exonnum "2"; txlen "1027";
8	sraer114_mid	exon	132258791	132258806	0.0150394789038283	-	.	gene_id "sraer114_gene_53692"; transcript_id "sraer114_gene_53692_tx_3"; exon_id "8_132258791_132258806_-"; exonnum "2"; txlen "929";
8	sraer114_ss	exon	132259009	132259402	0.0494541866806511	-	.	gene_id "sraer114_gene_53692"; transcript_id "sraer114_gene_53692_tx_1"; exon_id "8_132259009_132259402_-"; exonnum "1"; txlen "986";
8	sraer114_ss	exon	132259009	132259402	0.0160861991663958	-	.	gene_id "sraer114_gene_53692"; transcript_id "sraer114_gene_53692_tx_2"; exon_id "8_132259009_132259402_-"; exonnum "1"; txlen "1027";
8	sraer114_ss	exon	132259009	132259402	0.0150394789038283	-	.	gene_id "sraer114_gene_53692"; transcript_id "sraer114_gene_53692_tx_3"; exon_id "8_132259009_132259402_-"; exonnum "1"; txlen "929";
8	ensembl	three_prime_utr	132289539	132292436	0	-	.	gene_id "ENSRNOG00000006336"; gene_version "9"; transcript_id "ENSRNOT00000087799"; transcript_version "3"; gene_name "Fyco1"; gene_source "ensembl"; gene_biotype "protein_coding"; transcript_name "Fyco1-202"; transcript_source "ensembl"; transcript_biotype "protein_coding";
8	ensembl	three_prime_utr	132289539	132292436	0	-	.	gene_id "ENSRNOG00000006336"; gene_version "9"; transcript_id "ENSRNOT00000008630"; transcript_version "8"; gene_name "Fyco1"; gene_source "ensembl"; gene_biotype "protein_coding"; transcript_name "Fyco1-201"; transcript_source "ensembl"; transcript_biotype "protein_coding"; tag "Ensembl_canonical";
8	ensembl	three_prime_utr	132289539	132292436	0	-	.	gene_id "ENSRNOG00000006336"; gene_version "9"; transcript_id "ENSRNOT00000123167"; transcript_version "1"; gene_name "Fyco1"; gene_source "ensembl"; gene_biotype "protein_coding"; transcript_name "Fyco1-203"; transcript_source "ensembl"; transcript_biotype "protein_coding";
8	ensembl	exon	132289539	132292512	0	-	.	gene_id "ENSRNOG00000006336"; gene_version "9"; transcript_id "ENSRNOT00000087799"; transcript_version "3"; exon_number "17"; gene_name "Fyco1"; gene_source "ensembl"; gene_biotype "protein_coding"; transcript_name "Fyco1-202"; transcript_source "ensembl"; transcript_biotype "protein_coding"; exon_id "ENSRNOE00000247846"; exon_version "3";
8	ensembl	exon	132289539	132292512	0	-	.	gene_id "ENSRNOG00000006336"; gene_version "9"; transcript_id "ENSRNOT00000008630"; transcript_version "8"; exon_number "19"; gene_name "Fyco1"; gene_source "ensembl"; gene_biotype "protein_coding"; transcript_name "Fyco1-201"; transcript_source "ensembl"; transcript_biotype "protein_coding"; exon_id "ENSRNOE00000247846"; exon_version "3"; tag "Ensembl_canonical";
8	ensembl	exon	132289539	132292512	0	-	.	gene_id "ENSRNOG00000006336"; gene_version "9"; transcript_id "ENSRNOT00000123167"; transcript_version "1"; exon_number "18"; gene_name "Fyco1"; gene_source "ensembl"; gene_biotype "protein_coding"; transcript_name "Fyco1-203"; transcript_source "ensembl"; transcript_biotype "protein_coding"; exon_id "ENSRNOE00000247846"; exon_version "3";
8	ENSEMBL114_rn	exon	132289539	132292512	199.279828953523	-	.	gene_id "ENSRNOG00000006336"; transcript_id "ENSRNOG00000006336_tx_1"; exon_id "8_132289539_132292512_-"; exonnum "18"; txlen "7446";
8	ENSEMBL114_rn	exon	132289539	132292512	6.657241742817	-	.	gene_id "ENSRNOG00000006336"; transcript_id "ENSRNOG00000006336_tx_2"; exon_id "8_132289539_132292512_-"; exonnum "18"; txlen "7444";
8	ensembl	transcript	132289539	132345173	0	-	.	gene_id "ENSRNOG00000006336"; gene_version "9"; transcript_id "ENSRNOT00000087799"; transcript_version "3"; gene_name "Fyco1"; gene_source "ensembl"; gene_biotype "protein_coding"; transcript_name "Fyco1-202"; transcript_source "ensembl"; transcript_biotype "protein_coding";
8	ensembl	gene	132289539	132356451	0	-	.	gene_id "ENSRNOG00000006336"; gene_version "9"; gene_name "Fyco1"; gene_source "ensembl"; gene_biotype "protein_coding";
8	ensembl	transcript	132289539	132356451	0	-	.	gene_id "ENSRNOG00000006336"; gene_version "9"; transcript_id "ENSRNOT00000008630"; transcript_version "8"; gene_name "Fyco1"; gene_source "ensembl"; gene_biotype "protein_coding"; transcript_name "Fyco1-201"; transcript_source "ensembl"; transcript_biotype "protein_coding"; tag "Ensembl_canonical";
8	ensembl	transcript	132289539	132356451	0	-	.	gene_id "ENSRNOG00000006336"; gene_version "9"; transcript_id "ENSRNOT00000123167"; transcript_version "1"; gene_name "Fyco1"; gene_source "ensembl"; gene_biotype "protein_coding"; transcript_name "Fyco1-203"; transcript_source "ensembl"; transcript_biotype "protein_coding";
8	ensembl	stop_codon	132292437	132292439	0	-	0	gene_id "ENSRNOG00000006336"; gene_version "9"; transcript_id "ENSRNOT00000087799"; transcript_version "3"; exon_number "17"; gene_name "Fyco1"; gene_source "ensembl"; gene_biotype "protein_coding"; transcript_name "Fyco1-202"; transcript_source "ensembl"; transcript_biotype "protein_coding";
8	ensembl	stop_codon	132292437	132292439	0	-	0	gene_id "ENSRNOG00000006336"; gene_version "9"; transcript_id "ENSRNOT00000008630"; transcript_version "8"; exon_number "19"; gene_name "Fyco1"; gene_source "ensembl"; gene_biotype "protein_coding"; transcript_name "Fyco1-201"; transcript_source "ensembl"; transcript_biotype "protein_coding"; tag "Ensembl_canonical";
8	ensembl	stop_codon	132292437	132292439	0	-	0	gene_id "ENSRNOG00000006336"; gene_version "9"; transcript_id "ENSRNOT00000123167"; transcript_version "1"; exon_number "18"; gene_name "Fyco1"; gene_source "ensembl"; gene_biotype "protein_coding"; transcript_name "Fyco1-203"; transcript_source "ensembl"; transcript_biotype "protein_coding";
8	ensembl	CDS	132292440	132292512	0	-	1	gene_id "ENSRNOG00000006336"; gene_version "9"; transcript_id "ENSRNOT00000087799"; transcript_version "3"; exon_number "17"; gene_name "Fyco1"; gene_source "ensembl"; gene_biotype "protein_coding"; transcript_name "Fyco1-202"; transcript_source "ensembl"; transcript_biotype "protein_coding"; protein_id "ENSRNOP00000073803"; protein_version "2";
8	ensembl	CDS	132292440	132292512	0	-	1	gene_id "ENSRNOG00000006336"; gene_version "9"; transcript_id "ENSRNOT00000008630"; transcript_version "8"; exon_number "19"; gene_name "Fyco1"; gene_source "ensembl"; gene_biotype "protein_coding"; transcript_name "Fyco1-201"; transcript_source "ensembl"; transcript_biotype "protein_coding"; protein_id "ENSRNOP00000008630"; protein_version "5"; tag "Ensembl_canonical";
8	ensembl	CDS	132292440	132292512	0	-	1	gene_id "ENSRNOG00000006336"; gene_version "9"; transcript_id "ENSRNOT00000123167"; transcript_version "1"; exon_number "18"; gene_name "Fyco1"; gene_source "ensembl"; gene_biotype "protein_coding"; transcript_name "Fyco1-203"; transcript_source "ensembl"; transcript_biotype "protein_coding"; protein_id "ENSRNOP00000104750"; protein_version "1";
8	ensembl	exon	132294517	132294626	0	-	.	gene_id "ENSRNOG00000006336"; gene_version "9"; transcript_id "ENSRNOT00000087799"; transcript_version "3"; exon_number "16"; gene_name "Fyco1"; gene_source "ensembl"; gene_biotype "protein_coding"; transcript_name "Fyco1-202"; transcript_source "ensembl"; transcript_biotype "protein_coding"; exon_id "ENSRNOE00000060268"; exon_version "1";
8	ensembl	CDS	132294517	132294626	0	-	0	gene_id "ENSRNOG00000006336"; gene_version "9"; transcript_id "ENSRNOT00000087799"; transcript_version "3"; exon_number "16"; gene_name "Fyco1"; gene_source "ensembl"; gene_biotype "protein_coding"; transcript_name "Fyco1-202"; transcript_source "ensembl"; transcript_biotype "protein_coding"; protein_id "ENSRNOP00000073803"; protein_version "2";
8	ensembl	exon	132294517	132294626	0	-	.	gene_id "ENSRNOG00000006336"; gene_version "9"; transcript_id "ENSRNOT00000008630"; transcript_version "8"; exon_number "18"; gene_name "Fyco1"; gene_source "ensembl"; gene_biotype "protein_coding"; transcript_name "Fyco1-201"; transcript_source "ensembl"; transcript_biotype "protein_coding"; exon_id "ENSRNOE00000060268"; exon_version "1"; tag "Ensembl_canonical";
8	ensembl	CDS	132294517	132294626	0	-	0	gene_id "ENSRNOG00000006336"; gene_version "9"; transcript_id "ENSRNOT00000008630"; transcript_version "8"; exon_number "18"; gene_name "Fyco1"; gene_source "ensembl"; gene_biotype "protein_coding"; transcript_name "Fyco1-201"; transcript_source "ensembl"; transcript_biotype "protein_coding"; protein_id "ENSRNOP00000008630"; protein_version "5"; tag "Ensembl_canonical";
8	ensembl	exon	132294517	132294626	0	-	.	gene_id "ENSRNOG00000006336"; gene_version "9"; transcript_id "ENSRNOT00000123167"; transcript_version "1"; exon_number "17"; gene_name "Fyco1"; gene_source "ensembl"; gene_biotype "protein_coding"; transcript_name "Fyco1-203"; transcript_source "ensembl"; transcript_biotype "protein_coding"; exon_id "ENSRNOE00000060268"; exon_version "1";
8	ensembl	CDS	132294517	132294626	0	-	0	gene_id "ENSRNOG00000006336"; gene_version "9"; transcript_id "ENSRNOT00000123167"; transcript_version "1"; exon_number "17"; gene_name "Fyco1"; gene_source "ensembl"; gene_biotype "protein_coding"; transcript_name "Fyco1-203"; transcript_source "ensembl"; transcript_biotype "protein_coding"; protein_id "ENSRNOP00000104750"; protein_version "1";
8	ENSEMBL114_rn	exon	132294517	132294626	199.279828953523	-	.	gene_id "ENSRNOG00000006336"; transcript_id "ENSRNOG00000006336_tx_1"; exon_id "8_132294517_132294626_-"; exonnum "17"; txlen "7446";
8	ENSEMBL114_rn	exon	132294517	132294626	6.657241742817	-	.	gene_id "ENSRNOG00000006336"; transcript_id "ENSRNOG00000006336_tx_2"; exon_id "8_132294517_132294626_-"; exonnum "17"; txlen "7444";
8	ensembl	exon	132297385	132297595	0	-	.	gene_id "ENSRNOG00000006336"; gene_version "9"; transcript_id "ENSRNOT00000087799"; transcript_version "3"; exon_number "15"; gene_name "Fyco1"; gene_source "ensembl"; gene_biotype "protein_coding"; transcript_name "Fyco1-202"; transcript_source "ensembl"; transcript_biotype "protein_coding"; exon_id "ENSRNOE00000060100"; exon_version "1";
8	ensembl	CDS	132297385	132297595	0	-	1	gene_id "ENSRNOG00000006336"; gene_version "9"; transcript_id "ENSRNOT00000087799"; transcript_version "3"; exon_number "15"; gene_name "Fyco1"; gene_source "ensembl"; gene_biotype "protein_coding"; transcript_name "Fyco1-202"; transcript_source "ensembl"; transcript_biotype "protein_coding"; protein_id "ENSRNOP00000073803"; protein_version "2";
8	ensembl	exon	132297385	132297595	0	-	.	gene_id "ENSRNOG00000006336"; gene_version "9"; transcript_id "ENSRNOT00000008630"; transcript_version "8"; exon_number "17"; gene_name "Fyco1"; gene_source "ensembl"; gene_biotype "protein_coding"; transcript_name "Fyco1-201"; transcript_source "ensembl"; transcript_biotype "protein_coding"; exon_id "ENSRNOE00000060100"; exon_version "1"; tag "Ensembl_canonical";
8	ensembl	CDS	132297385	132297595	0	-	1	gene_id "ENSRNOG00000006336"; gene_version "9"; transcript_id "ENSRNOT00000008630"; transcript_version "8"; exon_number "17"; gene_name "Fyco1"; gene_source "ensembl"; gene_biotype "protein_coding"; transcript_name "Fyco1-201"; transcript_source "ensembl"; transcript_biotype "protein_coding"; protein_id "ENSRNOP00000008630"; protein_version "5"; tag "Ensembl_canonical";
8	ensembl	exon	132297385	132297595	0	-	.	gene_id "ENSRNOG00000006336"; gene_version "9"; transcript_id "ENSRNOT00000123167"; transcript_version "1"; exon_number "16"; gene_name "Fyco1"; gene_source "ensembl"; gene_biotype "protein_coding"; transcript_name "Fyco1-203"; transcript_source "ensembl"; transcript_biotype "protein_coding"; exon_id "ENSRNOE00000060100"; exon_version "1";
8	ensembl	CDS	132297385	132297595	0	-	1	gene_id "ENSRNOG00000006336"; gene_version "9"; transcript_id "ENSRNOT00000123167"; transcript_version "1"; exon_number "16"; gene_name "Fyco1"; gene_source "ensembl"; gene_biotype "protein_coding"; transcript_name "Fyco1-203"; transcript_source "ensembl"; transcript_biotype "protein_coding"; protein_id "ENSRNOP00000104750"; protein_version "1";
8	ENSEMBL114_rn	exon	132297385	132297595	199.279828953523	-	.	gene_id "ENSRNOG00000006336"; transcript_id "ENSRNOG00000006336_tx_1"; exon_id "8_132297385_132297595_-"; exonnum "16"; txlen "7446";
8	ENSEMBL114_rn	exon	132297385	132297595	6.657241742817	-	.	gene_id "ENSRNOG00000006336"; transcript_id "ENSRNOG00000006336_tx_2"; exon_id "8_132297385_132297595_-"; exonnum "16"; txlen "7444";
8	ensembl	exon	132305631	132305726	0	-	.	gene_id "ENSRNOG00000006336"; gene_version "9"; transcript_id "ENSRNOT00000087799"; transcript_version "3"; exon_number "14"; gene_name "Fyco1"; gene_source "ensembl"; gene_biotype "protein_coding"; transcript_name "Fyco1-202"; transcript_source "ensembl"; transcript_biotype "protein_coding"; exon_id "ENSRNOE00000059911"; exon_version "1";
8	ensembl	CDS	132305631	132305726	0	-	1	gene_id "ENSRNOG00000006336"; gene_version "9"; transcript_id "ENSRNOT00000087799"; transcript_version "3"; exon_number "14"; gene_name "Fyco1"; gene_source "ensembl"; gene_biotype "protein_coding"; transcript_name "Fyco1-202"; transcript_source "ensembl"; transcript_biotype "protein_coding"; protein_id "ENSRNOP00000073803"; protein_version "2";
8	ensembl	exon	132305631	132305726	0	-	.	gene_id "ENSRNOG00000006336"; gene_version "9"; transcript_id "ENSRNOT00000008630"; transcript_version "8"; exon_number "16"; gene_name "Fyco1"; gene_source "ensembl"; gene_biotype "protein_coding"; transcript_name "Fyco1-201"; transcript_source "ensembl"; transcript_biotype "protein_coding"; exon_id "ENSRNOE00000059911"; exon_version "1"; tag "Ensembl_canonical";
8	ensembl	CDS	132305631	132305726	0	-	1	gene_id "ENSRNOG00000006336"; gene_version "9"; transcript_id "ENSRNOT00000008630"; transcript_version "8"; exon_number "16"; gene_name "Fyco1"; gene_source "ensembl"; gene_biotype "protein_coding"; transcript_name "Fyco1-201"; transcript_source "ensembl"; transcript_biotype "protein_coding"; protein_id "ENSRNOP00000008630"; protein_version "5"; tag "Ensembl_canonical";
8	ensembl	exon	132305631	132305726	0	-	.	gene_id "ENSRNOG00000006336"; gene_version "9"; transcript_id "ENSRNOT00000123167"; transcript_version "1"; exon_number "15"; gene_name "Fyco1"; gene_source "ensembl"; gene_biotype "protein_coding"; transcript_name "Fyco1-203"; transcript_source "ensembl"; transcript_biotype "protein_coding"; exon_id "ENSRNOE00000059911"; exon_version "1";
8	ensembl	CDS	132305631	132305726	0	-	1	gene_id "ENSRNOG00000006336"; gene_version "9"; transcript_id "ENSRNOT00000123167"; transcript_version "1"; exon_number "15"; gene_name "Fyco1"; gene_source "ensembl"; gene_biotype "protein_coding"; transcript_name "Fyco1-203"; transcript_source "ensembl"; transcript_biotype "protein_coding"; protein_id "ENSRNOP00000104750"; protein_version "1";
8	ENSEMBL114_rn	exon	132305631	132305726	199.279828953523	-	.	gene_id "ENSRNOG00000006336"; transcript_id "ENSRNOG00000006336_tx_1"; exon_id "8_132305631_132305726_-"; exonnum "15"; txlen "7446";
8	ENSEMBL114_rn	exon	132305631	132305726	6.657241742817	-	.	gene_id "ENSRNOG00000006336"; transcript_id "ENSRNOG00000006336_tx_2"; exon_id "8_132305631_132305726_-"; exonnum "15"; txlen "7444";
8	ensembl	exon	132324221	132324365	0	-	.	gene_id "ENSRNOG00000006336"; gene_version "9"; transcript_id "ENSRNOT00000087799"; transcript_version "3"; exon_number "13"; gene_name "Fyco1"; gene_source "ensembl"; gene_biotype "protein_coding"; transcript_name "Fyco1-202"; transcript_source "ensembl"; transcript_biotype "protein_coding"; exon_id "ENSRNOE00000059729"; exon_version "1";
8	ensembl	CDS	132324221	132324365	0	-	2	gene_id "ENSRNOG00000006336"; gene_version "9"; transcript_id "ENSRNOT00000087799"; transcript_version "3"; exon_number "13"; gene_name "Fyco1"; gene_source "ensembl"; gene_biotype "protein_coding"; transcript_name "Fyco1-202"; transcript_source "ensembl"; transcript_biotype "protein_coding"; protein_id "ENSRNOP00000073803"; protein_version "2";
8	ensembl	exon	132324221	132324365	0	-	.	gene_id "ENSRNOG00000006336"; gene_version "9"; transcript_id "ENSRNOT00000008630"; transcript_version "8"; exon_number "15"; gene_name "Fyco1"; gene_source "ensembl"; gene_biotype "protein_coding"; transcript_name "Fyco1-201"; transcript_source "ensembl"; transcript_biotype "protein_coding"; exon_id "ENSRNOE00000059729"; exon_version "1"; tag "Ensembl_canonical";
8	ensembl	CDS	132324221	132324365	0	-	2	gene_id "ENSRNOG00000006336"; gene_version "9"; transcript_id "ENSRNOT00000008630"; transcript_version "8"; exon_number "15"; gene_name "Fyco1"; gene_source "ensembl"; gene_biotype "protein_coding"; transcript_name "Fyco1-201"; transcript_source "ensembl"; transcript_biotype "protein_coding"; protein_id "ENSRNOP00000008630"; protein_version "5"; tag "Ensembl_canonical";
8	ensembl	exon	132324221	132324365	0	-	.	gene_id "ENSRNOG00000006336"; gene_version "9"; transcript_id "ENSRNOT00000123167"; transcript_version "1"; exon_number "14"; gene_name "Fyco1"; gene_source "ensembl"; gene_biotype "protein_coding"; transcript_name "Fyco1-203"; transcript_source "ensembl"; transcript_biotype "protein_coding"; exon_id "ENSRNOE00000059729"; exon_version "1";
8	ensembl	CDS	132324221	132324365	0	-	2	gene_id "ENSRNOG00000006336"; gene_version "9"; transcript_id "ENSRNOT00000123167"; transcript_version "1"; exon_number "14"; gene_name "Fyco1"; gene_source "ensembl"; gene_biotype "protein_coding"; transcript_name "Fyco1-203"; transcript_source "ensembl"; transcript_biotype "protein_coding"; protein_id "ENSRNOP00000104750"; protein_version "1";
8	ENSEMBL114_rn	exon	132324221	132324365	199.279828953523	-	.	gene_id "ENSRNOG00000006336"; transcript_id "ENSRNOG00000006336_tx_1"; exon_id "8_132324221_132324365_-"; exonnum "14"; txlen "7446";
8	ENSEMBL114_rn	exon	132324221	132324365	6.657241742817	-	.	gene_id "ENSRNOG00000006336"; transcript_id "ENSRNOG00000006336_tx_2"; exon_id "8_132324221_132324365_-"; exonnum "14"; txlen "7444";
8	ensembl	exon	132326724	132326935	0	-	.	gene_id "ENSRNOG00000006336"; gene_version "9"; transcript_id "ENSRNOT00000087799"; transcript_version "3"; exon_number "12"; gene_name "Fyco1"; gene_source "ensembl"; gene_biotype "protein_coding"; transcript_name "Fyco1-202"; transcript_source "ensembl"; transcript_biotype "protein_coding"; exon_id "ENSRNOE00000059569"; exon_version "1";
8	ensembl	CDS	132326724	132326935	0	-	1	gene_id "ENSRNOG00000006336"; gene_version "9"; transcript_id "ENSRNOT00000087799"; transcript_version "3"; exon_number "12"; gene_name "Fyco1"; gene_source "ensembl"; gene_biotype "protein_coding"; transcript_name "Fyco1-202"; transcript_source "ensembl"; transcript_biotype "protein_coding"; protein_id "ENSRNOP00000073803"; protein_version "2";
8	ensembl	exon	132326724	132326935	0	-	.	gene_id "ENSRNOG00000006336"; gene_version "9"; transcript_id "ENSRNOT00000008630"; transcript_version "8"; exon_number "14"; gene_name "Fyco1"; gene_source "ensembl"; gene_biotype "protein_coding"; transcript_name "Fyco1-201"; transcript_source "ensembl"; transcript_biotype "protein_coding"; exon_id "ENSRNOE00000059569"; exon_version "1"; tag "Ensembl_canonical";
8	ensembl	CDS	132326724	132326935	0	-	1	gene_id "ENSRNOG00000006336"; gene_version "9"; transcript_id "ENSRNOT00000008630"; transcript_version "8"; exon_number "14"; gene_name "Fyco1"; gene_source "ensembl"; gene_biotype "protein_coding"; transcript_name "Fyco1-201"; transcript_source "ensembl"; transcript_biotype "protein_coding"; protein_id "ENSRNOP00000008630"; protein_version "5"; tag "Ensembl_canonical";
8	ensembl	exon	132326724	132326935	0	-	.	gene_id "ENSRNOG00000006336"; gene_version "9"; transcript_id "ENSRNOT00000123167"; transcript_version "1"; exon_number "13"; gene_name "Fyco1"; gene_source "ensembl"; gene_biotype "protein_coding"; transcript_name "Fyco1-203"; transcript_source "ensembl"; transcript_biotype "protein_coding"; exon_id "ENSRNOE00000059569"; exon_version "1";
8	ensembl	CDS	132326724	132326935	0	-	1	gene_id "ENSRNOG00000006336"; gene_version "9"; transcript_id "ENSRNOT00000123167"; transcript_version "1"; exon_number "13"; gene_name "Fyco1"; gene_source "ensembl"; gene_biotype "protein_coding"; transcript_name "Fyco1-203"; transcript_source "ensembl"; transcript_biotype "protein_coding"; protein_id "ENSRNOP00000104750"; protein_version "1";
8	ENSEMBL114_rn	exon	132326724	132326935	199.279828953523	-	.	gene_id "ENSRNOG00000006336"; transcript_id "ENSRNOG00000006336_tx_1"; exon_id "8_132326724_132326935_-"; exonnum "13"; txlen "7446";
8	ENSEMBL114_rn	exon	132326724	132326935	6.657241742817	-	.	gene_id "ENSRNOG00000006336"; transcript_id "ENSRNOG00000006336_tx_2"; exon_id "8_132326724_132326935_-"; exonnum "13"; txlen "7444";
8	ensembl	exon	132327576	132327725	0	-	.	gene_id "ENSRNOG00000006336"; gene_version "9"; transcript_id "ENSRNOT00000087799"; transcript_version "3"; exon_number "11"; gene_name "Fyco1"; gene_source "ensembl"; gene_biotype "protein_coding"; transcript_name "Fyco1-202"; transcript_source "ensembl"; transcript_biotype "protein_coding"; exon_id "ENSRNOE00000059456"; exon_version "1";
8	ensembl	CDS	132327576	132327725	0	-	1	gene_id "ENSRNOG00000006336"; gene_version "9"; transcript_id "ENSRNOT00000087799"; transcript_version "3"; exon_number "11"; gene_name "Fyco1"; gene_source "ensembl"; gene_biotype "protein_coding"; transcript_name "Fyco1-202"; transcript_source "ensembl"; transcript_biotype "protein_coding"; protein_id "ENSRNOP00000073803"; protein_version "2";
8	ensembl	exon	132327576	132327725	0	-	.	gene_id "ENSRNOG00000006336"; gene_version "9"; transcript_id "ENSRNOT00000008630"; transcript_version "8"; exon_number "13"; gene_name "Fyco1"; gene_source "ensembl"; gene_biotype "protein_coding"; transcript_name "Fyco1-201"; transcript_source "ensembl"; transcript_biotype "protein_coding"; exon_id "ENSRNOE00000059456"; exon_version "1"; tag "Ensembl_canonical";
8	ensembl	CDS	132327576	132327725	0	-	1	gene_id "ENSRNOG00000006336"; gene_version "9"; transcript_id "ENSRNOT00000008630"; transcript_version "8"; exon_number "13"; gene_name "Fyco1"; gene_source "ensembl"; gene_biotype "protein_coding"; transcript_name "Fyco1-201"; transcript_source "ensembl"; transcript_biotype "protein_coding"; protein_id "ENSRNOP00000008630"; protein_version "5"; tag "Ensembl_canonical";
8	ensembl	exon	132327576	132327725	0	-	.	gene_id "ENSRNOG00000006336"; gene_version "9"; transcript_id "ENSRNOT00000123167"; transcript_version "1"; exon_number "12"; gene_name "Fyco1"; gene_source "ensembl"; gene_biotype "protein_coding"; transcript_name "Fyco1-203"; transcript_source "ensembl"; transcript_biotype "protein_coding"; exon_id "ENSRNOE00000059456"; exon_version "1";
8	ensembl	CDS	132327576	132327725	0	-	1	gene_id "ENSRNOG00000006336"; gene_version "9"; transcript_id "ENSRNOT00000123167"; transcript_version "1"; exon_number "12"; gene_name "Fyco1"; gene_source "ensembl"; gene_biotype "protein_coding"; transcript_name "Fyco1-203"; transcript_source "ensembl"; transcript_biotype "protein_coding"; protein_id "ENSRNOP00000104750"; protein_version "1";
8	ENSEMBL114_rn	exon	132327576	132327725	199.279828953523	-	.	gene_id "ENSRNOG00000006336"; transcript_id "ENSRNOG00000006336_tx_1"; exon_id "8_132327576_132327725_-"; exonnum "12"; txlen "7446";
8	ENSEMBL114_rn	exon	132327576	132327725	6.657241742817	-	.	gene_id "ENSRNOG00000006336"; transcript_id "ENSRNOG00000006336_tx_2"; exon_id "8_132327576_132327725_-"; exonnum "12"; txlen "7444";
8	ensembl	exon	132329746	132329913	0	-	.	gene_id "ENSRNOG00000006336"; gene_version "9"; transcript_id "ENSRNOT00000087799"; transcript_version "3"; exon_number "10"; gene_name "Fyco1"; gene_source "ensembl"; gene_biotype "protein_coding"; transcript_name "Fyco1-202"; transcript_source "ensembl"; transcript_biotype "protein_coding"; exon_id "ENSRNOE00000059346"; exon_version "1";
8	ensembl	CDS	132329746	132329913	0	-	1	gene_id "ENSRNOG00000006336"; gene_version "9"; transcript_id "ENSRNOT00000087799"; transcript_version "3"; exon_number "10"; gene_name "Fyco1"; gene_source "ensembl"; gene_biotype "protein_coding"; transcript_name "Fyco1-202"; transcript_source "ensembl"; transcript_biotype "protein_coding"; protein_id "ENSRNOP00000073803"; protein_version "2";
8	ensembl	exon	132329746	132329913	0	-	.	gene_id "ENSRNOG00000006336"; gene_version "9"; transcript_id "ENSRNOT00000008630"; transcript_version "8"; exon_number "12"; gene_name "Fyco1"; gene_source "ensembl"; gene_biotype "protein_coding"; transcript_name "Fyco1-201"; transcript_source "ensembl"; transcript_biotype "protein_coding"; exon_id "ENSRNOE00000059346"; exon_version "1"; tag "Ensembl_canonical";
8	ensembl	CDS	132329746	132329913	0	-	1	gene_id "ENSRNOG00000006336"; gene_version "9"; transcript_id "ENSRNOT00000008630"; transcript_version "8"; exon_number "12"; gene_name "Fyco1"; gene_source "ensembl"; gene_biotype "protein_coding"; transcript_name "Fyco1-201"; transcript_source "ensembl"; transcript_biotype "protein_coding"; protein_id "ENSRNOP00000008630"; protein_version "5"; tag "Ensembl_canonical";
8	ensembl	exon	132329746	132329913	0	-	.	gene_id "ENSRNOG00000006336"; gene_version "9"; transcript_id "ENSRNOT00000123167"; transcript_version "1"; exon_number "11"; gene_name "Fyco1"; gene_source "ensembl"; gene_biotype "protein_coding"; transcript_name "Fyco1-203"; transcript_source "ensembl"; transcript_biotype "protein_coding"; exon_id "ENSRNOE00000059346"; exon_version "1";
8	ensembl	CDS	132329746	132329913	0	-	1	gene_id "ENSRNOG00000006336"; gene_version "9"; transcript_id "ENSRNOT00000123167"; transcript_version "1"; exon_number "11"; gene_name "Fyco1"; gene_source "ensembl"; gene_biotype "protein_coding"; transcript_name "Fyco1-203"; transcript_source "ensembl"; transcript_biotype "protein_coding"; protein_id "ENSRNOP00000104750"; protein_version "1";
8	ENSEMBL114_rn	exon	132329746	132329913	199.279828953523	-	.	gene_id "ENSRNOG00000006336"; transcript_id "ENSRNOG00000006336_tx_1"; exon_id "8_132329746_132329913_-"; exonnum "11"; txlen "7446";
8	ENSEMBL114_rn	exon	132329746	132329913	6.657241742817	-	.	gene_id "ENSRNOG00000006336"; transcript_id "ENSRNOG00000006336_tx_2"; exon_id "8_132329746_132329913_-"; exonnum "11"; txlen "7444";
8	ensembl	exon	132330780	132330898	0	-	.	gene_id "ENSRNOG00000006336"; gene_version "9"; transcript_id "ENSRNOT00000087799"; transcript_version "3"; exon_number "9"; gene_name "Fyco1"; gene_source "ensembl"; gene_biotype "protein_coding"; transcript_name "Fyco1-202"; transcript_source "ensembl"; transcript_biotype "protein_coding"; exon_id "ENSRNOE00000059233"; exon_version "1";
8	ensembl	CDS	132330780	132330898	0	-	0	gene_id "ENSRNOG00000006336"; gene_version "9"; transcript_id "ENSRNOT00000087799"; transcript_version "3"; exon_number "9"; gene_name "Fyco1"; gene_source "ensembl"; gene_biotype "protein_coding"; transcript_name "Fyco1-202"; transcript_source "ensembl"; transcript_biotype "protein_coding"; protein_id "ENSRNOP00000073803"; protein_version "2";
8	ensembl	exon	132330780	132330898	0	-	.	gene_id "ENSRNOG00000006336"; gene_version "9"; transcript_id "ENSRNOT00000008630"; transcript_version "8"; exon_number "11"; gene_name "Fyco1"; gene_source "ensembl"; gene_biotype "protein_coding"; transcript_name "Fyco1-201"; transcript_source "ensembl"; transcript_biotype "protein_coding"; exon_id "ENSRNOE00000059233"; exon_version "1"; tag "Ensembl_canonical";
8	ensembl	CDS	132330780	132330898	0	-	0	gene_id "ENSRNOG00000006336"; gene_version "9"; transcript_id "ENSRNOT00000008630"; transcript_version "8"; exon_number "11"; gene_name "Fyco1"; gene_source "ensembl"; gene_biotype "protein_coding"; transcript_name "Fyco1-201"; transcript_source "ensembl"; transcript_biotype "protein_coding"; protein_id "ENSRNOP00000008630"; protein_version "5"; tag "Ensembl_canonical";
8	ensembl	exon	132330780	132330898	0	-	.	gene_id "ENSRNOG00000006336"; gene_version "9"; transcript_id "ENSRNOT00000123167"; transcript_version "1"; exon_number "10"; gene_name "Fyco1"; gene_source "ensembl"; gene_biotype "protein_coding"; transcript_name "Fyco1-203"; transcript_source "ensembl"; transcript_biotype "protein_coding"; exon_id "ENSRNOE00000059233"; exon_version "1";
8	ensembl	CDS	132330780	132330898	0	-	0	gene_id "ENSRNOG00000006336"; gene_version "9"; transcript_id "ENSRNOT00000123167"; transcript_version "1"; exon_number "10"; gene_name "Fyco1"; gene_source "ensembl"; gene_biotype "protein_coding"; transcript_name "Fyco1-203"; transcript_source "ensembl"; transcript_biotype "protein_coding"; protein_id "ENSRNOP00000104750"; protein_version "1";
8	ENSEMBL114_rn	exon	132330780	132330898	199.279828953523	-	.	gene_id "ENSRNOG00000006336"; transcript_id "ENSRNOG00000006336_tx_1"; exon_id "8_132330780_132330898_-"; exonnum "10"; txlen "7446";
8	ENSEMBL114_rn	exon	132330780	132330898	6.657241742817	-	.	gene_id "ENSRNOG00000006336"; transcript_id "ENSRNOG00000006336_tx_2"; exon_id "8_132330780_132330898_-"; exonnum "10"; txlen "7444";
8	ensembl	exon	132331345	132331437	0	-	.	gene_id "ENSRNOG00000006336"; gene_version "9"; transcript_id "ENSRNOT00000087799"; transcript_version "3"; exon_number "8"; gene_name "Fyco1"; gene_source "ensembl"; gene_biotype "protein_coding"; transcript_name "Fyco1-202"; transcript_source "ensembl"; transcript_biotype "protein_coding"; exon_id "ENSRNOE00000059116"; exon_version "1";
8	ensembl	CDS	132331345	132331437	0	-	0	gene_id "ENSRNOG00000006336"; gene_version "9"; transcript_id "ENSRNOT00000087799"; transcript_version "3"; exon_number "8"; gene_name "Fyco1"; gene_source "ensembl"; gene_biotype "protein_coding"; transcript_name "Fyco1-202"; transcript_source "ensembl"; transcript_biotype "protein_coding"; protein_id "ENSRNOP00000073803"; protein_version "2";
8	ensembl	exon	132331345	132331437	0	-	.	gene_id "ENSRNOG00000006336"; gene_version "9"; transcript_id "ENSRNOT00000008630"; transcript_version "8"; exon_number "10"; gene_name "Fyco1"; gene_source "ensembl"; gene_biotype "protein_coding"; transcript_name "Fyco1-201"; transcript_source "ensembl"; transcript_biotype "protein_coding"; exon_id "ENSRNOE00000059116"; exon_version "1"; tag "Ensembl_canonical";
8	ensembl	CDS	132331345	132331437	0	-	0	gene_id "ENSRNOG00000006336"; gene_version "9"; transcript_id "ENSRNOT00000008630"; transcript_version "8"; exon_number "10"; gene_name "Fyco1"; gene_source "ensembl"; gene_biotype "protein_coding"; transcript_name "Fyco1-201"; transcript_source "ensembl"; transcript_biotype "protein_coding"; protein_id "ENSRNOP00000008630"; protein_version "5"; tag "Ensembl_canonical";
8	ensembl	exon	132331345	132331437	0	-	.	gene_id "ENSRNOG00000006336"; gene_version "9"; transcript_id "ENSRNOT00000123167"; transcript_version "1"; exon_number "9"; gene_name "Fyco1"; gene_source "ensembl"; gene_biotype "protein_coding"; transcript_name "Fyco1-203"; transcript_source "ensembl"; transcript_biotype "protein_coding"; exon_id "ENSRNOE00000059116"; exon_version "1";
8	ensembl	CDS	132331345	132331437	0	-	0	gene_id "ENSRNOG00000006336"; gene_version "9"; transcript_id "ENSRNOT00000123167"; transcript_version "1"; exon_number "9"; gene_name "Fyco1"; gene_source "ensembl"; gene_biotype "protein_coding"; transcript_name "Fyco1-203"; transcript_source "ensembl"; transcript_biotype "protein_coding"; protein_id "ENSRNOP00000104750"; protein_version "1";
8	ENSEMBL114_rn	exon	132331345	132331437	199.279828953523	-	.	gene_id "ENSRNOG00000006336"; transcript_id "ENSRNOG00000006336_tx_1"; exon_id "8_132331345_132331437_-"; exonnum "9"; txlen "7446";
8	ENSEMBL114_rn	exon	132331345	132331437	6.657241742817	-	.	gene_id "ENSRNOG00000006336"; transcript_id "ENSRNOG00000006336_tx_2"; exon_id "8_132331345_132331437_-"; exonnum "9"; txlen "7444";
8	ensembl	exon	132332453	132334766	0	-	.	gene_id "ENSRNOG00000006336"; gene_version "9"; transcript_id "ENSRNOT00000087799"; transcript_version "3"; exon_number "7"; gene_name "Fyco1"; gene_source "ensembl"; gene_biotype "protein_coding"; transcript_name "Fyco1-202"; transcript_source "ensembl"; transcript_biotype "protein_coding"; exon_id "ENSRNOE00000623087"; exon_version "1";
8	ensembl	CDS	132332453	132334766	0	-	1	gene_id "ENSRNOG00000006336"; gene_version "9"; transcript_id "ENSRNOT00000087799"; transcript_version "3"; exon_number "7"; gene_name "Fyco1"; gene_source "ensembl"; gene_biotype "protein_coding"; transcript_name "Fyco1-202"; transcript_source "ensembl"; transcript_biotype "protein_coding"; protein_id "ENSRNOP00000073803"; protein_version "2";
8	ensembl	exon	132332453	132334801	0	-	.	gene_id "ENSRNOG00000006336"; gene_version "9"; transcript_id "ENSRNOT00000008630"; transcript_version "8"; exon_number "9"; gene_name "Fyco1"; gene_source "ensembl"; gene_biotype "protein_coding"; transcript_name "Fyco1-201"; transcript_source "ensembl"; transcript_biotype "protein_coding"; exon_id "ENSRNOE00000058991"; exon_version "4"; tag "Ensembl_canonical";
8	ensembl	CDS	132332453	132334801	0	-	0	gene_id "ENSRNOG00000006336"; gene_version "9"; transcript_id "ENSRNOT00000008630"; transcript_version "8"; exon_number "9"; gene_name "Fyco1"; gene_source "ensembl"; gene_biotype "protein_coding"; transcript_name "Fyco1-201"; transcript_source "ensembl"; transcript_biotype "protein_coding"; protein_id "ENSRNOP00000008630"; protein_version "5"; tag "Ensembl_canonical";
8	ensembl	exon	132332453	132334801	0	-	.	gene_id "ENSRNOG00000006336"; gene_version "9"; transcript_id "ENSRNOT00000123167"; transcript_version "1"; exon_number "8"; gene_name "Fyco1"; gene_source "ensembl"; gene_biotype "protein_coding"; transcript_name "Fyco1-203"; transcript_source "ensembl"; transcript_biotype "protein_coding"; exon_id "ENSRNOE00000058991"; exon_version "4";
8	ensembl	CDS	132332453	132334801	0	-	0	gene_id "ENSRNOG00000006336"; gene_version "9"; transcript_id "ENSRNOT00000123167"; transcript_version "1"; exon_number "8"; gene_name "Fyco1"; gene_source "ensembl"; gene_biotype "protein_coding"; transcript_name "Fyco1-203"; transcript_source "ensembl"; transcript_biotype "protein_coding"; protein_id "ENSRNOP00000104750"; protein_version "1";
8	ENSEMBL114_rn	exon	132332453	132334801	199.279828953523	-	.	gene_id "ENSRNOG00000006336"; transcript_id "ENSRNOG00000006336_tx_1"; exon_id "8_132332453_132334801_-"; exonnum "8"; txlen "7446";
8	ENSEMBL114_rn	exon	132332453	132334801	6.657241742817	-	.	gene_id "ENSRNOG00000006336"; transcript_id "ENSRNOG00000006336_tx_2"; exon_id "8_132332453_132334801_-"; exonnum "8"; txlen "7444";
8	ensembl	exon	132334806	132334846	0	-	.	gene_id "ENSRNOG00000006336"; gene_version "9"; transcript_id "ENSRNOT00000087799"; transcript_version "3"; exon_number "6"; gene_name "Fyco1"; gene_source "ensembl"; gene_biotype "protein_coding"; transcript_name "Fyco1-202"; transcript_source "ensembl"; transcript_biotype "protein_coding"; exon_id "ENSRNOE00000625014"; exon_version "1";
8	ensembl	CDS	132334806	132334846	0	-	0	gene_id "ENSRNOG00000006336"; gene_version "9"; transcript_id "ENSRNOT00000087799"; transcript_version "3"; exon_number "6"; gene_name "Fyco1"; gene_source "ensembl"; gene_biotype "protein_coding"; transcript_name "Fyco1-202"; transcript_source "ensembl"; transcript_biotype "protein_coding"; protein_id "ENSRNOP00000073803"; protein_version "2";
8	ensembl	exon	132335653	132335740	0	-	.	gene_id "ENSRNOG00000006336"; gene_version "9"; transcript_id "ENSRNOT00000008630"; transcript_version "8"; exon_number "8"; gene_name "Fyco1"; gene_source "ensembl"; gene_biotype "protein_coding"; transcript_name "Fyco1-201"; transcript_source "ensembl"; transcript_biotype "protein_coding"; exon_id "ENSRNOE00000058925"; exon_version "1"; tag "Ensembl_canonical";
8	ensembl	CDS	132335653	132335740	0	-	1	gene_id "ENSRNOG00000006336"; gene_version "9"; transcript_id "ENSRNOT00000008630"; transcript_version "8"; exon_number "8"; gene_name "Fyco1"; gene_source "ensembl"; gene_biotype "protein_coding"; transcript_name "Fyco1-201"; transcript_source "ensembl"; transcript_biotype "protein_coding"; protein_id "ENSRNOP00000008630"; protein_version "5"; tag "Ensembl_canonical";
8	ensembl	exon	132335653	132335740	0	-	.	gene_id "ENSRNOG00000006336"; gene_version "9"; transcript_id "ENSRNOT00000123167"; transcript_version "1"; exon_number "7"; gene_name "Fyco1"; gene_source "ensembl"; gene_biotype "protein_coding"; transcript_name "Fyco1-203"; transcript_source "ensembl"; transcript_biotype "protein_coding"; exon_id "ENSRNOE00000058925"; exon_version "1";
8	ensembl	CDS	132335653	132335740	0	-	1	gene_id "ENSRNOG00000006336"; gene_version "9"; transcript_id "ENSRNOT00000123167"; transcript_version "1"; exon_number "7"; gene_name "Fyco1"; gene_source "ensembl"; gene_biotype "protein_coding"; transcript_name "Fyco1-203"; transcript_source "ensembl"; transcript_biotype "protein_coding"; protein_id "ENSRNOP00000104750"; protein_version "1";
8	ENSEMBL114_rn	exon	132335653	132335740	199.279828953523	-	.	gene_id "ENSRNOG00000006336"; transcript_id "ENSRNOG00000006336_tx_1"; exon_id "8_132335653_132335740_-"; exonnum "7"; txlen "7446";
8	ENSEMBL114_rn	exon	132335653	132335740	6.657241742817	-	.	gene_id "ENSRNOG00000006336"; transcript_id "ENSRNOG00000006336_tx_2"; exon_id "8_132335653_132335740_-"; exonnum "7"; txlen "7444";
8	ensembl	exon	132336496	132336646	0	-	.	gene_id "ENSRNOG00000006336"; gene_version "9"; transcript_id "ENSRNOT00000087799"; transcript_version "3"; exon_number "5"; gene_name "Fyco1"; gene_source "ensembl"; gene_biotype "protein_coding"; transcript_name "Fyco1-202"; transcript_source "ensembl"; transcript_biotype "protein_coding"; exon_id "ENSRNOE00000603076"; exon_version "1";
8	ensembl	CDS	132336496	132336646	0	-	1	gene_id "ENSRNOG00000006336"; gene_version "9"; transcript_id "ENSRNOT00000087799"; transcript_version "3"; exon_number "5"; gene_name "Fyco1"; gene_source "ensembl"; gene_biotype "protein_coding"; transcript_name "Fyco1-202"; transcript_source "ensembl"; transcript_biotype "protein_coding"; protein_id "ENSRNOP00000073803"; protein_version "2";
8	ensembl	exon	132336503	132336646	0	-	.	gene_id "ENSRNOG00000006336"; gene_version "9"; transcript_id "ENSRNOT00000008630"; transcript_version "8"; exon_number "7"; gene_name "Fyco1"; gene_source "ensembl"; gene_biotype "protein_coding"; transcript_name "Fyco1-201"; transcript_source "ensembl"; transcript_biotype "protein_coding"; exon_id "ENSRNOE00000058866"; exon_version "3"; tag "Ensembl_canonical";
8	ensembl	CDS	132336503	132336646	0	-	1	gene_id "ENSRNOG00000006336"; gene_version "9"; transcript_id "ENSRNOT00000008630"; transcript_version "8"; exon_number "7"; gene_name "Fyco1"; gene_source "ensembl"; gene_biotype "protein_coding"; transcript_name "Fyco1-201"; transcript_source "ensembl"; transcript_biotype "protein_coding"; protein_id "ENSRNOP00000008630"; protein_version "5"; tag "Ensembl_canonical";
8	ENSEMBL114_rn	exon	132336503	132336646	199.279828953523	-	.	gene_id "ENSRNOG00000006336"; transcript_id "ENSRNOG00000006336_tx_1"; exon_id "8_132336503_132336646_-"; exonnum "6"; txlen "7446";
8	ENSEMBL114_rn	exon	132336503	132336646	6.657241742817	-	.	gene_id "ENSRNOG00000006336"; transcript_id "ENSRNOG00000006336_tx_2"; exon_id "8_132336503_132336646_-"; exonnum "6"; txlen "7444";
8	ensembl	exon	132338047	132338153	0	-	.	gene_id "ENSRNOG00000006336"; gene_version "9"; transcript_id "ENSRNOT00000087799"; transcript_version "3"; exon_number "4"; gene_name "Fyco1"; gene_source "ensembl"; gene_biotype "protein_coding"; transcript_name "Fyco1-202"; transcript_source "ensembl"; transcript_biotype "protein_coding"; exon_id "ENSRNOE00000350020"; exon_version "1";
8	ensembl	CDS	132338047	132338153	0	-	0	gene_id "ENSRNOG00000006336"; gene_version "9"; transcript_id "ENSRNOT00000087799"; transcript_version "3"; exon_number "4"; gene_name "Fyco1"; gene_source "ensembl"; gene_biotype "protein_coding"; transcript_name "Fyco1-202"; transcript_source "ensembl"; transcript_biotype "protein_coding"; protein_id "ENSRNOP00000073803"; protein_version "2";
8	ensembl	exon	132338047	132338153	0	-	.	gene_id "ENSRNOG00000006336"; gene_version "9"; transcript_id "ENSRNOT00000008630"; transcript_version "8"; exon_number "6"; gene_name "Fyco1"; gene_source "ensembl"; gene_biotype "protein_coding"; transcript_name "Fyco1-201"; transcript_source "ensembl"; transcript_biotype "protein_coding"; exon_id "ENSRNOE00000350020"; exon_version "1"; tag "Ensembl_canonical";
8	ensembl	CDS	132338047	132338153	0	-	0	gene_id "ENSRNOG00000006336"; gene_version "9"; transcript_id "ENSRNOT00000008630"; transcript_version "8"; exon_number "6"; gene_name "Fyco1"; gene_source "ensembl"; gene_biotype "protein_coding"; transcript_name "Fyco1-201"; transcript_source "ensembl"; transcript_biotype "protein_coding"; protein_id "ENSRNOP00000008630"; protein_version "5"; tag "Ensembl_canonical";
8	ensembl	exon	132338047	132338153	0	-	.	gene_id "ENSRNOG00000006336"; gene_version "9"; transcript_id "ENSRNOT00000123167"; transcript_version "1"; exon_number "6"; gene_name "Fyco1"; gene_source "ensembl"; gene_biotype "protein_coding"; transcript_name "Fyco1-203"; transcript_source "ensembl"; transcript_biotype "protein_coding"; exon_id "ENSRNOE00000350020"; exon_version "1";
8	ensembl	CDS	132338047	132338153	0	-	0	gene_id "ENSRNOG00000006336"; gene_version "9"; transcript_id "ENSRNOT00000123167"; transcript_version "1"; exon_number "6"; gene_name "Fyco1"; gene_source "ensembl"; gene_biotype "protein_coding"; transcript_name "Fyco1-203"; transcript_source "ensembl"; transcript_biotype "protein_coding"; protein_id "ENSRNOP00000104750"; protein_version "1";
8	ENSEMBL114_rn	exon	132338047	132338153	199.279828953523	-	.	gene_id "ENSRNOG00000006336"; transcript_id "ENSRNOG00000006336_tx_1"; exon_id "8_132338047_132338153_-"; exonnum "5"; txlen "7446";
8	ENSEMBL114_rn	exon	132338047	132338153	6.657241742817	-	.	gene_id "ENSRNOG00000006336"; transcript_id "ENSRNOG00000006336_tx_2"; exon_id "8_132338047_132338153_-"; exonnum "5"; txlen "7444";
8	ensembl	exon	132342416	132342541	0	-	.	gene_id "ENSRNOG00000006336"; gene_version "9"; transcript_id "ENSRNOT00000087799"; transcript_version "3"; exon_number "3"; gene_name "Fyco1"; gene_source "ensembl"; gene_biotype "protein_coding"; transcript_name "Fyco1-202"; transcript_source "ensembl"; transcript_biotype "protein_coding"; exon_id "ENSRNOE00000058702"; exon_version "3";
8	ensembl	CDS	132342416	132342541	0	-	0	gene_id "ENSRNOG00000006336"; gene_version "9"; transcript_id "ENSRNOT00000087799"; transcript_version "3"; exon_number "3"; gene_name "Fyco1"; gene_source "ensembl"; gene_biotype "protein_coding"; transcript_name "Fyco1-202"; transcript_source "ensembl"; transcript_biotype "protein_coding"; protein_id "ENSRNOP00000073803"; protein_version "2";
8	ensembl	exon	132342416	132342541	0	-	.	gene_id "ENSRNOG00000006336"; gene_version "9"; transcript_id "ENSRNOT00000008630"; transcript_version "8"; exon_number "5"; gene_name "Fyco1"; gene_source "ensembl"; gene_biotype "protein_coding"; transcript_name "Fyco1-201"; transcript_source "ensembl"; transcript_biotype "protein_coding"; exon_id "ENSRNOE00000058702"; exon_version "3"; tag "Ensembl_canonical";
8	ensembl	CDS	132342416	132342541	0	-	0	gene_id "ENSRNOG00000006336"; gene_version "9"; transcript_id "ENSRNOT00000008630"; transcript_version "8"; exon_number "5"; gene_name "Fyco1"; gene_source "ensembl"; gene_biotype "protein_coding"; transcript_name "Fyco1-201"; transcript_source "ensembl"; transcript_biotype "protein_coding"; protein_id "ENSRNOP00000008630"; protein_version "5"; tag "Ensembl_canonical";
8	ensembl	exon	132342416	132342541	0	-	.	gene_id "ENSRNOG00000006336"; gene_version "9"; transcript_id "ENSRNOT00000123167"; transcript_version "1"; exon_number "5"; gene_name "Fyco1"; gene_source "ensembl"; gene_biotype "protein_coding"; transcript_name "Fyco1-203"; transcript_source "ensembl"; transcript_biotype "protein_coding"; exon_id "ENSRNOE00000058702"; exon_version "3";
8	ensembl	CDS	132342416	132342541	0	-	0	gene_id "ENSRNOG00000006336"; gene_version "9"; transcript_id "ENSRNOT00000123167"; transcript_version "1"; exon_number "5"; gene_name "Fyco1"; gene_source "ensembl"; gene_biotype "protein_coding"; transcript_name "Fyco1-203"; transcript_source "ensembl"; transcript_biotype "protein_coding"; protein_id "ENSRNOP00000104750"; protein_version "1";
8	ENSEMBL114_rn	exon	132342416	132342541	199.279828953523	-	.	gene_id "ENSRNOG00000006336"; transcript_id "ENSRNOG00000006336_tx_1"; exon_id "8_132342416_132342541_-"; exonnum "4"; txlen "7446";
8	ENSEMBL114_rn	exon	132342416	132342541	6.657241742817	-	.	gene_id "ENSRNOG00000006336"; transcript_id "ENSRNOG00000006336_tx_2"; exon_id "8_132342416_132342541_-"; exonnum "4"; txlen "7444";
8	ensembl	exon	132344091	132344197	0	-	.	gene_id "ENSRNOG00000006336"; gene_version "9"; transcript_id "ENSRNOT00000087799"; transcript_version "3"; exon_number "2"; gene_name "Fyco1"; gene_source "ensembl"; gene_biotype "protein_coding"; transcript_name "Fyco1-202"; transcript_source "ensembl"; transcript_biotype "protein_coding"; exon_id "ENSRNOE00000058594"; exon_version "1";
8	ensembl	CDS	132344091	132344197	0	-	2	gene_id "ENSRNOG00000006336"; gene_version "9"; transcript_id "ENSRNOT00000087799"; transcript_version "3"; exon_number "2"; gene_name "Fyco1"; gene_source "ensembl"; gene_biotype "protein_coding"; transcript_name "Fyco1-202"; transcript_source "ensembl"; transcript_biotype "protein_coding"; protein_id "ENSRNOP00000073803"; protein_version "2";
8	ensembl	exon	132344091	132344197	0	-	.	gene_id "ENSRNOG00000006336"; gene_version "9"; transcript_id "ENSRNOT00000008630"; transcript_version "8"; exon_number "4"; gene_name "Fyco1"; gene_source "ensembl"; gene_biotype "protein_coding"; transcript_name "Fyco1-201"; transcript_source "ensembl"; transcript_biotype "protein_coding"; exon_id "ENSRNOE00000058594"; exon_version "1"; tag "Ensembl_canonical";
8	ensembl	CDS	132344091	132344197	0	-	2	gene_id "ENSRNOG00000006336"; gene_version "9"; transcript_id "ENSRNOT00000008630"; transcript_version "8"; exon_number "4"; gene_name "Fyco1"; gene_source "ensembl"; gene_biotype "protein_coding"; transcript_name "Fyco1-201"; transcript_source "ensembl"; transcript_biotype "protein_coding"; protein_id "ENSRNOP00000008630"; protein_version "5"; tag "Ensembl_canonical";
8	ensembl	exon	132344091	132344197	0	-	.	gene_id "ENSRNOG00000006336"; gene_version "9"; transcript_id "ENSRNOT00000123167"; transcript_version "1"; exon_number "4"; gene_name "Fyco1"; gene_source "ensembl"; gene_biotype "protein_coding"; transcript_name "Fyco1-203"; transcript_source "ensembl"; transcript_biotype "protein_coding"; exon_id "ENSRNOE00000058594"; exon_version "1";
8	ensembl	CDS	132344091	132344197	0	-	2	gene_id "ENSRNOG00000006336"; gene_version "9"; transcript_id "ENSRNOT00000123167"; transcript_version "1"; exon_number "4"; gene_name "Fyco1"; gene_source "ensembl"; gene_biotype "protein_coding"; transcript_name "Fyco1-203"; transcript_source "ensembl"; transcript_biotype "protein_coding"; protein_id "ENSRNOP00000104750"; protein_version "1";
8	ENSEMBL114_rn	exon	132344091	132344197	199.279828953523	-	.	gene_id "ENSRNOG00000006336"; transcript_id "ENSRNOG00000006336_tx_1"; exon_id "8_132344091_132344197_-"; exonnum "3"; txlen "7446";
8	ENSEMBL114_rn	exon	132344091	132344197	6.657241742817	-	.	gene_id "ENSRNOG00000006336"; transcript_id "ENSRNOG00000006336_tx_2"; exon_id "8_132344091_132344197_-"; exonnum "3"; txlen "7444";
8	ensembl	exon	132345131	132345173	0	-	.	gene_id "ENSRNOG00000006336"; gene_version "9"; transcript_id "ENSRNOT00000087799"; transcript_version "3"; exon_number "1"; gene_name "Fyco1"; gene_source "ensembl"; gene_biotype "protein_coding"; transcript_name "Fyco1-202"; transcript_source "ensembl"; transcript_biotype "protein_coding"; exon_id "ENSRNOE00000626102"; exon_version "1";
8	ensembl	CDS	132345131	132345173	0	-	0	gene_id "ENSRNOG00000006336"; gene_version "9"; transcript_id "ENSRNOT00000087799"; transcript_version "3"; exon_number "1"; gene_name "Fyco1"; gene_source "ensembl"; gene_biotype "protein_coding"; transcript_name "Fyco1-202"; transcript_source "ensembl"; transcript_biotype "protein_coding"; protein_id "ENSRNOP00000073803"; protein_version "2";
8	ensembl	CDS	132346657	132346711	0	-	0	gene_id "ENSRNOG00000006336"; gene_version "9"; transcript_id "ENSRNOT00000008630"; transcript_version "8"; exon_number "3"; gene_name "Fyco1"; gene_source "ensembl"; gene_biotype "protein_coding"; transcript_name "Fyco1-201"; transcript_source "ensembl"; transcript_biotype "protein_coding"; protein_id "ENSRNOP00000008630"; protein_version "5"; tag "Ensembl_canonical";
8	ensembl	CDS	132346657	132346711	0	-	0	gene_id "ENSRNOG00000006336"; gene_version "9"; transcript_id "ENSRNOT00000123167"; transcript_version "1"; exon_number "3"; gene_name "Fyco1"; gene_source "ensembl"; gene_biotype "protein_coding"; transcript_name "Fyco1-203"; transcript_source "ensembl"; transcript_biotype "protein_coding"; protein_id "ENSRNOP00000104750"; protein_version "1";
8	ensembl	exon	132346657	132346806	0	-	.	gene_id "ENSRNOG00000006336"; gene_version "9"; transcript_id "ENSRNOT00000008630"; transcript_version "8"; exon_number "3"; gene_name "Fyco1"; gene_source "ensembl"; gene_biotype "protein_coding"; transcript_name "Fyco1-201"; transcript_source "ensembl"; transcript_biotype "protein_coding"; exon_id "ENSRNOE00000058483"; exon_version "2"; tag "Ensembl_canonical";
8	ensembl	exon	132346657	132346806	0	-	.	gene_id "ENSRNOG00000006336"; gene_version "9"; transcript_id "ENSRNOT00000123167"; transcript_version "1"; exon_number "3"; gene_name "Fyco1"; gene_source "ensembl"; gene_biotype "protein_coding"; transcript_name "Fyco1-203"; transcript_source "ensembl"; transcript_biotype "protein_coding"; exon_id "ENSRNOE00000058483"; exon_version "2";
8	ENSEMBL114_rn	exon	132346657	132346806	199.279828953523	-	.	gene_id "ENSRNOG00000006336"; transcript_id "ENSRNOG00000006336_tx_1"; exon_id "8_132346657_132346806_-"; exonnum "2"; txlen "7446";
8	ENSEMBL114_rn	exon	132346657	132346806	6.657241742817	-	.	gene_id "ENSRNOG00000006336"; transcript_id "ENSRNOG00000006336_tx_2"; exon_id "8_132346657_132346806_-"; exonnum "2"; txlen "7444";
8	ensembl	start_codon	132346709	132346711	0	-	0	gene_id "ENSRNOG00000006336"; gene_version "9"; transcript_id "ENSRNOT00000008630"; transcript_version "8"; exon_number "3"; gene_name "Fyco1"; gene_source "ensembl"; gene_biotype "protein_coding"; transcript_name "Fyco1-201"; transcript_source "ensembl"; transcript_biotype "protein_coding"; tag "Ensembl_canonical";
8	ensembl	start_codon	132346709	132346711	0	-	0	gene_id "ENSRNOG00000006336"; gene_version "9"; transcript_id "ENSRNOT00000123167"; transcript_version "1"; exon_number "3"; gene_name "Fyco1"; gene_source "ensembl"; gene_biotype "protein_coding"; transcript_name "Fyco1-203"; transcript_source "ensembl"; transcript_biotype "protein_coding";
8	ensembl	five_prime_utr	132346712	132346806	0	-	.	gene_id "ENSRNOG00000006336"; gene_version "9"; transcript_id "ENSRNOT00000008630"; transcript_version "8"; gene_name "Fyco1"; gene_source "ensembl"; gene_biotype "protein_coding"; transcript_name "Fyco1-201"; transcript_source "ensembl"; transcript_biotype "protein_coding"; tag "Ensembl_canonical";
8	ensembl	five_prime_utr	132346712	132346806	0	-	.	gene_id "ENSRNOG00000006336"; gene_version "9"; transcript_id "ENSRNOT00000123167"; transcript_version "1"; gene_name "Fyco1"; gene_source "ensembl"; gene_biotype "protein_coding"; transcript_name "Fyco1-203"; transcript_source "ensembl"; transcript_biotype "protein_coding";
8	sraer114_ss	exon	132347661	132347755	6.657241742817	-	.	gene_id "ENSRNOG00000006336"; transcript_id "ENSRNOG00000006336_tx_2"; exon_id "8_132347661_132347755_-"; exonnum "1"; txlen "7444";
8	ensembl	exon	132348334	132348453	0	-	.	gene_id "ENSRNOG00000006336"; gene_version "9"; transcript_id "ENSRNOT00000008630"; transcript_version "8"; exon_number "2"; gene_name "Fyco1"; gene_source "ensembl"; gene_biotype "protein_coding"; transcript_name "Fyco1-201"; transcript_source "ensembl"; transcript_biotype "protein_coding"; exon_id "ENSRNOE00000447994"; exon_version "1"; tag "Ensembl_canonical";
8	ensembl	five_prime_utr	132348334	132348453	0	-	.	gene_id "ENSRNOG00000006336"; gene_version "9"; transcript_id "ENSRNOT00000008630"; transcript_version "8"; gene_name "Fyco1"; gene_source "ensembl"; gene_biotype "protein_coding"; transcript_name "Fyco1-201"; transcript_source "ensembl"; transcript_biotype "protein_coding"; tag "Ensembl_canonical";
8	ensembl	exon	132348334	132348453	0	-	.	gene_id "ENSRNOG00000006336"; gene_version "9"; transcript_id "ENSRNOT00000123167"; transcript_version "1"; exon_number "2"; gene_name "Fyco1"; gene_source "ensembl"; gene_biotype "protein_coding"; transcript_name "Fyco1-203"; transcript_source "ensembl"; transcript_biotype "protein_coding"; exon_id "ENSRNOE00000447994"; exon_version "1";
8	ensembl	five_prime_utr	132348334	132348453	0	-	.	gene_id "ENSRNOG00000006336"; gene_version "9"; transcript_id "ENSRNOT00000123167"; transcript_version "1"; gene_name "Fyco1"; gene_source "ensembl"; gene_biotype "protein_coding"; transcript_name "Fyco1-203"; transcript_source "ensembl"; transcript_biotype "protein_coding";
8	ensembl	exon	132356178	132356451	0	-	.	gene_id "ENSRNOG00000006336"; gene_version "9"; transcript_id "ENSRNOT00000008630"; transcript_version "8"; exon_number "1"; gene_name "Fyco1"; gene_source "ensembl"; gene_biotype "protein_coding"; transcript_name "Fyco1-201"; transcript_source "ensembl"; transcript_biotype "protein_coding"; exon_id "ENSRNOE00000443151"; exon_version "1"; tag "Ensembl_canonical";
8	ensembl	five_prime_utr	132356178	132356451	0	-	.	gene_id "ENSRNOG00000006336"; gene_version "9"; transcript_id "ENSRNOT00000008630"; transcript_version "8"; gene_name "Fyco1"; gene_source "ensembl"; gene_biotype "protein_coding"; transcript_name "Fyco1-201"; transcript_source "ensembl"; transcript_biotype "protein_coding"; tag "Ensembl_canonical";
8	ensembl	exon	132356178	132356451	0	-	.	gene_id "ENSRNOG00000006336"; gene_version "9"; transcript_id "ENSRNOT00000123167"; transcript_version "1"; exon_number "1"; gene_name "Fyco1"; gene_source "ensembl"; gene_biotype "protein_coding"; transcript_name "Fyco1-203"; transcript_source "ensembl"; transcript_biotype "protein_coding"; exon_id "ENSRNOE00000443151"; exon_version "1";
8	ensembl	five_prime_utr	132356178	132356451	0	-	.	gene_id "ENSRNOG00000006336"; gene_version "9"; transcript_id "ENSRNOT00000123167"; transcript_version "1"; gene_name "Fyco1"; gene_source "ensembl"; gene_biotype "protein_coding"; transcript_name "Fyco1-203"; transcript_source "ensembl"; transcript_biotype "protein_coding";
8	sraer114_ss	exon	132356597	132356693	199.279828953523	-	.	gene_id "ENSRNOG00000006336"; transcript_id "ENSRNOG00000006336_tx_1"; exon_id "8_132356597_132356693_-"; exonnum "1"; txlen "7446";
8	ensembl	three_prime_utr	132357020	132360166	0	-	.	gene_id "ENSRNOG00000006620"; gene_version "8"; transcript_id "ENSRNOT00000008747"; transcript_version "8"; gene_name "Xcr1"; gene_source "ensembl"; gene_biotype "protein_coding"; transcript_name "Xcr1-201"; transcript_source "ensembl"; transcript_biotype "protein_coding";
8	ensembl	exon	132357020	132361167	0	-	.	gene_id "ENSRNOG00000006620"; gene_version "8"; transcript_id "ENSRNOT00000008747"; transcript_version "8"; exon_number "2"; gene_name "Xcr1"; gene_source "ensembl"; gene_biotype "protein_coding"; transcript_name "Xcr1-201"; transcript_source "ensembl"; transcript_biotype "protein_coding"; exon_id "ENSRNOE00000061161"; exon_version "7";
8	ensembl	transcript	132357020	132364656	0	-	.	gene_id "ENSRNOG00000006620"; gene_version "8"; transcript_id "ENSRNOT00000008747"; transcript_version "8"; gene_name "Xcr1"; gene_source "ensembl"; gene_biotype "protein_coding"; transcript_name "Xcr1-201"; transcript_source "ensembl"; transcript_biotype "protein_coding";
8	ensembl	gene	132357020	132385862	0	-	.	gene_id "ENSRNOG00000006620"; gene_version "8"; gene_name "Xcr1"; gene_source "ensembl"; gene_biotype "protein_coding";
8	ensembl	three_prime_utr	132359005	132360166	0	-	.	gene_id "ENSRNOG00000006620"; gene_version "8"; transcript_id "ENSRNOT00000122011"; transcript_version "1"; gene_name "Xcr1"; gene_source "ensembl"; gene_biotype "protein_coding"; transcript_name "Xcr1-202"; transcript_source "ensembl"; transcript_biotype "protein_coding";
8	ensembl	exon	132359005	132361167	0	-	.	gene_id "ENSRNOG00000006620"; gene_version "8"; transcript_id "ENSRNOT00000122011"; transcript_version "1"; exon_number "2"; gene_name "Xcr1"; gene_source "ensembl"; gene_biotype "protein_coding"; transcript_name "Xcr1-202"; transcript_source "ensembl"; transcript_biotype "protein_coding"; exon_id "ENSRNOE00000691527"; exon_version "1";
8	ensembl	transcript	132359005	132385862	0	-	.	gene_id "ENSRNOG00000006620"; gene_version "8"; transcript_id "ENSRNOT00000122011"; transcript_version "1"; gene_name "Xcr1"; gene_source "ensembl"; gene_biotype "protein_coding"; transcript_name "Xcr1-202"; transcript_source "ensembl"; transcript_biotype "protein_coding";
8	ensembl	three_prime_utr	132359166	132360166	0	-	.	gene_id "ENSRNOG00000006620"; gene_version "8"; transcript_id "ENSRNOT00000122533"; transcript_version "1"; gene_name "Xcr1"; gene_source "ensembl"; gene_biotype "protein_coding"; transcript_name "Xcr1-203"; transcript_source "ensembl"; transcript_biotype "protein_coding"; tag "Ensembl_canonical";
8	ensembl	exon	132359166	132361167	0	-	.	gene_id "ENSRNOG00000006620"; gene_version "8"; transcript_id "ENSRNOT00000122533"; transcript_version "1"; exon_number "3"; gene_name "Xcr1"; gene_source "ensembl"; gene_biotype "protein_coding"; transcript_name "Xcr1-203"; transcript_source "ensembl"; transcript_biotype "protein_coding"; exon_id "ENSRNOE00000804856"; exon_version "1"; tag "Ensembl_canonical";
8	ensembl	transcript	132359166	132385862	0	-	.	gene_id "ENSRNOG00000006620"; gene_version "8"; transcript_id "ENSRNOT00000122533"; transcript_version "1"; gene_name "Xcr1"; gene_source "ensembl"; gene_biotype "protein_coding"; transcript_name "Xcr1-203"; transcript_source "ensembl"; transcript_biotype "protein_coding"; tag "Ensembl_canonical";
8	ensembl	stop_codon	132360167	132360169	0	-	0	gene_id "ENSRNOG00000006620"; gene_version "8"; transcript_id "ENSRNOT00000008747"; transcript_version "8"; exon_number "2"; gene_name "Xcr1"; gene_source "ensembl"; gene_biotype "protein_coding"; transcript_name "Xcr1-201"; transcript_source "ensembl"; transcript_biotype "protein_coding";
8	ensembl	stop_codon	132360167	132360169	0	-	0	gene_id "ENSRNOG00000006620"; gene_version "8"; transcript_id "ENSRNOT00000122011"; transcript_version "1"; exon_number "2"; gene_name "Xcr1"; gene_source "ensembl"; gene_biotype "protein_coding"; transcript_name "Xcr1-202"; transcript_source "ensembl"; transcript_biotype "protein_coding";
8	ensembl	stop_codon	132360167	132360169	0	-	0	gene_id "ENSRNOG00000006620"; gene_version "8"; transcript_id "ENSRNOT00000122533"; transcript_version "1"; exon_number "3"; gene_name "Xcr1"; gene_source "ensembl"; gene_biotype "protein_coding"; transcript_name "Xcr1-203"; transcript_source "ensembl"; transcript_biotype "protein_coding"; tag "Ensembl_canonical";
8	ensembl	CDS	132360170	132361135	0	-	0	gene_id "ENSRNOG00000006620"; gene_version "8"; transcript_id "ENSRNOT00000122011"; transcript_version "1"; exon_number "2"; gene_name "Xcr1"; gene_source "ensembl"; gene_biotype "protein_coding"; transcript_name "Xcr1-202"; transcript_source "ensembl"; transcript_biotype "protein_coding"; protein_id "ENSRNOP00000103086"; protein_version "1";
8	ensembl	CDS	132360170	132361167	0	-	2	gene_id "ENSRNOG00000006620"; gene_version "8"; transcript_id "ENSRNOT00000008747"; transcript_version "8"; exon_number "2"; gene_name "Xcr1"; gene_source "ensembl"; gene_biotype "protein_coding"; transcript_name "Xcr1-201"; transcript_source "ensembl"; transcript_biotype "protein_coding"; protein_id "ENSRNOP00000008747"; protein_version "5";
8	ensembl	CDS	132360170	132361167	0	-	2	gene_id "ENSRNOG00000006620"; gene_version "8"; transcript_id "ENSRNOT00000122533"; transcript_version "1"; exon_number "3"; gene_name "Xcr1"; gene_source "ensembl"; gene_biotype "protein_coding"; transcript_name "Xcr1-203"; transcript_source "ensembl"; transcript_biotype "protein_coding"; protein_id "ENSRNOP00000103296"; protein_version "1"; tag "Ensembl_canonical";
8	sraer114_mid	exon	132361016	132361167	0.0152616725590869	-	.	gene_id "ENSRNOG00000006620"; transcript_id "ENSRNOG00000006620_tx_2"; exon_id "8_132361016_132361167_-"; exonnum "3"; txlen "574";
8	ensembl	start_codon	132361133	132361135	0	-	0	gene_id "ENSRNOG00000006620"; gene_version "8"; transcript_id "ENSRNOT00000122011"; transcript_version "1"; exon_number "2"; gene_name "Xcr1"; gene_source "ensembl"; gene_biotype "protein_coding"; transcript_name "Xcr1-202"; transcript_source "ensembl"; transcript_biotype "protein_coding";
8	ensembl	five_prime_utr	132361136	132361167	0	-	.	gene_id "ENSRNOG00000006620"; gene_version "8"; transcript_id "ENSRNOT00000122011"; transcript_version "1"; gene_name "Xcr1"; gene_source "ensembl"; gene_biotype "protein_coding"; transcript_name "Xcr1-202"; transcript_source "ensembl"; transcript_biotype "protein_coding";
8	ensembl	CDS	132364565	132364580	0	-	0	gene_id "ENSRNOG00000006620"; gene_version "8"; transcript_id "ENSRNOT00000008747"; transcript_version "8"; exon_number "1"; gene_name "Xcr1"; gene_source "ensembl"; gene_biotype "protein_coding"; transcript_name "Xcr1-201"; transcript_source "ensembl"; transcript_biotype "protein_coding"; protein_id "ENSRNOP00000008747"; protein_version "5";
8	ensembl	exon	132364565	132364656	0	-	.	gene_id "ENSRNOG00000006620"; gene_version "8"; transcript_id "ENSRNOT00000008747"; transcript_version "8"; exon_number "1"; gene_name "Xcr1"; gene_source "ensembl"; gene_biotype "protein_coding"; transcript_name "Xcr1-201"; transcript_source "ensembl"; transcript_biotype "protein_coding"; exon_id "ENSRNOE00000447596"; exon_version "1";
8	ensembl	start_codon	132364578	132364580	0	-	0	gene_id "ENSRNOG00000006620"; gene_version "8"; transcript_id "ENSRNOT00000008747"; transcript_version "8"; exon_number "1"; gene_name "Xcr1"; gene_source "ensembl"; gene_biotype "protein_coding"; transcript_name "Xcr1-201"; transcript_source "ensembl"; transcript_biotype "protein_coding";
8	ensembl	five_prime_utr	132364581	132364656	0	-	.	gene_id "ENSRNOG00000006620"; gene_version "8"; transcript_id "ENSRNOT00000008747"; transcript_version "8"; gene_name "Xcr1"; gene_source "ensembl"; gene_biotype "protein_coding"; transcript_name "Xcr1-201"; transcript_source "ensembl"; transcript_biotype "protein_coding";
8	ensembl	CDS	132378268	132378286	0	-	0	gene_id "ENSRNOG00000006620"; gene_version "8"; transcript_id "ENSRNOT00000122533"; transcript_version "1"; exon_number "2"; gene_name "Xcr1"; gene_source "ensembl"; gene_biotype "protein_coding"; transcript_name "Xcr1-203"; transcript_source "ensembl"; transcript_biotype "protein_coding"; protein_id "ENSRNOP00000103296"; protein_version "1"; tag "Ensembl_canonical";
8	ensembl	exon	132378268	132378296	0	-	.	gene_id "ENSRNOG00000006620"; gene_version "8"; transcript_id "ENSRNOT00000122533"; transcript_version "1"; exon_number "2"; gene_name "Xcr1"; gene_source "ensembl"; gene_biotype "protein_coding"; transcript_name "Xcr1-203"; transcript_source "ensembl"; transcript_biotype "protein_coding"; exon_id "ENSRNOE00000623882"; exon_version "1"; tag "Ensembl_canonical";
8	ENSEMBL114_rn	exon	132378268	132378296	0.0152616725590869	-	.	gene_id "ENSRNOG00000006620"; transcript_id "ENSRNOG00000006620_tx_2"; exon_id "8_132378268_132378296_-"; exonnum "2"; txlen "574";
8	ensembl	start_codon	132378284	132378286	0	-	0	gene_id "ENSRNOG00000006620"; gene_version "8"; transcript_id "ENSRNOT00000122533"; transcript_version "1"; exon_number "2"; gene_name "Xcr1"; gene_source "ensembl"; gene_biotype "protein_coding"; transcript_name "Xcr1-203"; transcript_source "ensembl"; transcript_biotype "protein_coding"; tag "Ensembl_canonical";
8	ensembl	five_prime_utr	132378287	132378296	0	-	.	gene_id "ENSRNOG00000006620"; gene_version "8"; transcript_id "ENSRNOT00000122533"; transcript_version "1"; gene_name "Xcr1"; gene_source "ensembl"; gene_biotype "protein_coding"; transcript_name "Xcr1-203"; transcript_source "ensembl"; transcript_biotype "protein_coding"; tag "Ensembl_canonical";
8	ensembl	exon	132385470	132385862	0	-	.	gene_id "ENSRNOG00000006620"; gene_version "8"; transcript_id "ENSRNOT00000122011"; transcript_version "1"; exon_number "1"; gene_name "Xcr1"; gene_source "ensembl"; gene_biotype "protein_coding"; transcript_name "Xcr1-202"; transcript_source "ensembl"; transcript_biotype "protein_coding"; exon_id "ENSRNOE00000655624"; exon_version "2";
8	ensembl	five_prime_utr	132385470	132385862	0	-	.	gene_id "ENSRNOG00000006620"; gene_version "8"; transcript_id "ENSRNOT00000122011"; transcript_version "1"; gene_name "Xcr1"; gene_source "ensembl"; gene_biotype "protein_coding"; transcript_name "Xcr1-202"; transcript_source "ensembl"; transcript_biotype "protein_coding";
8	ensembl	exon	132385470	132385862	0	-	.	gene_id "ENSRNOG00000006620"; gene_version "8"; transcript_id "ENSRNOT00000122533"; transcript_version "1"; exon_number "1"; gene_name "Xcr1"; gene_source "ensembl"; gene_biotype "protein_coding"; transcript_name "Xcr1-203"; transcript_source "ensembl"; transcript_biotype "protein_coding"; exon_id "ENSRNOE00000655624"; exon_version "2"; tag "Ensembl_canonical";
8	ensembl	five_prime_utr	132385470	132385862	0	-	.	gene_id "ENSRNOG00000006620"; gene_version "8"; transcript_id "ENSRNOT00000122533"; transcript_version "1"; gene_name "Xcr1"; gene_source "ensembl"; gene_biotype "protein_coding"; transcript_name "Xcr1-203"; transcript_source "ensembl"; transcript_biotype "protein_coding"; tag "Ensembl_canonical";
8	ENSEMBL114_rn	exon	132385470	132385862	0.0152616725590869	-	.	gene_id "ENSRNOG00000006620"; transcript_id "ENSRNOG00000006620_tx_2"; exon_id "8_132385470_132385862_-"; exonnum "1"; txlen "574";
8	ensembl	three_prime_utr	132431592	132434141	0	-	.	gene_id "ENSRNOG00000086224"; gene_version "1"; transcript_id "ENSRNOT00000121287"; transcript_version "1"; gene_name "Ccr1"; gene_source "ensembl"; gene_biotype "protein_coding"; transcript_name "Ccr1-201"; transcript_source "ensembl"; transcript_biotype "protein_coding"; tag "Ensembl_canonical";
8	ensembl	three_prime_utr	132431592	132434141	0	-	.	gene_id "ENSRNOG00000086224"; gene_version "1"; transcript_id "ENSRNOT00000122987"; transcript_version "1"; gene_name "Ccr1"; gene_source "ensembl"; gene_biotype "protein_coding"; transcript_name "Ccr1-202"; transcript_source "ensembl"; transcript_biotype "protein_coding";
8	ensembl	exon	132431592	132435276	0	-	.	gene_id "ENSRNOG00000086224"; gene_version "1"; transcript_id "ENSRNOT00000121287"; transcript_version "1"; exon_number "2"; gene_name "Ccr1"; gene_source "ensembl"; gene_biotype "protein_coding"; transcript_name "Ccr1-201"; transcript_source "ensembl"; transcript_biotype "protein_coding"; exon_id "ENSRNOE00000720960"; exon_version "1"; tag "Ensembl_canonical";
8	ensembl	exon	132431592	132435276	0	-	.	gene_id "ENSRNOG00000086224"; gene_version "1"; transcript_id "ENSRNOT00000122987"; transcript_version "1"; exon_number "2"; gene_name "Ccr1"; gene_source "ensembl"; gene_biotype "protein_coding"; transcript_name "Ccr1-202"; transcript_source "ensembl"; transcript_biotype "protein_coding"; exon_id "ENSRNOE00000720960"; exon_version "1";
8	ENSEMBL114_rn	exon	132431592	132435276	126.824036108611	-	.	gene_id "ENSRNOG00000086224"; transcript_id "ENSRNOG00000086224_tx_1"; exon_id "8_132431592_132435276_-"; exonnum "2"; txlen "4055";
8	ensembl	transcript	132431592	132437111	0	-	.	gene_id "ENSRNOG00000086224"; gene_version "1"; transcript_id "ENSRNOT00000121287"; transcript_version "1"; gene_name "Ccr1"; gene_source "ensembl"; gene_biotype "protein_coding"; transcript_name "Ccr1-201"; transcript_source "ensembl"; transcript_biotype "protein_coding"; tag "Ensembl_canonical";
8	ensembl	gene	132431592	132439374	0	-	.	gene_id "ENSRNOG00000086224"; gene_version "1"; gene_name "Ccr1"; gene_source "ensembl"; gene_biotype "protein_coding";
8	ensembl	transcript	132431592	132439374	0	-	.	gene_id "ENSRNOG00000086224"; gene_version "1"; transcript_id "ENSRNOT00000122987"; transcript_version "1"; gene_name "Ccr1"; gene_source "ensembl"; gene_biotype "protein_coding"; transcript_name "Ccr1-202"; transcript_source "ensembl"; transcript_biotype "protein_coding";
8	ensembl	stop_codon	132434142	132434144	0	-	0	gene_id "ENSRNOG00000086224"; gene_version "1"; transcript_id "ENSRNOT00000121287"; transcript_version "1"; exon_number "2"; gene_name "Ccr1"; gene_source "ensembl"; gene_biotype "protein_coding"; transcript_name "Ccr1-201"; transcript_source "ensembl"; transcript_biotype "protein_coding"; tag "Ensembl_canonical";
8	ensembl	stop_codon	132434142	132434144	0	-	0	gene_id "ENSRNOG00000086224"; gene_version "1"; transcript_id "ENSRNOT00000122987"; transcript_version "1"; exon_number "2"; gene_name "Ccr1"; gene_source "ensembl"; gene_biotype "protein_coding"; transcript_name "Ccr1-202"; transcript_source "ensembl"; transcript_biotype "protein_coding";
8	ensembl	CDS	132434145	132435209	0	-	0	gene_id "ENSRNOG00000086224"; gene_version "1"; transcript_id "ENSRNOT00000121287"; transcript_version "1"; exon_number "2"; gene_name "Ccr1"; gene_source "ensembl"; gene_biotype "protein_coding"; transcript_name "Ccr1-201"; transcript_source "ensembl"; transcript_biotype "protein_coding"; protein_id "ENSRNOP00000105167"; protein_version "1"; tag "Ensembl_canonical";
8	ensembl	CDS	132434145	132435209	0	-	0	gene_id "ENSRNOG00000086224"; gene_version "1"; transcript_id "ENSRNOT00000122987"; transcript_version "1"; exon_number "2"; gene_name "Ccr1"; gene_source "ensembl"; gene_biotype "protein_coding"; transcript_name "Ccr1-202"; transcript_source "ensembl"; transcript_biotype "protein_coding"; protein_id "ENSRNOP00000099951"; protein_version "1";
8	ensembl	start_codon	132435207	132435209	0	-	0	gene_id "ENSRNOG00000086224"; gene_version "1"; transcript_id "ENSRNOT00000121287"; transcript_version "1"; exon_number "2"; gene_name "Ccr1"; gene_source "ensembl"; gene_biotype "protein_coding"; transcript_name "Ccr1-201"; transcript_source "ensembl"; transcript_biotype "protein_coding"; tag "Ensembl_canonical";
8	ensembl	start_codon	132435207	132435209	0	-	0	gene_id "ENSRNOG00000086224"; gene_version "1"; transcript_id "ENSRNOT00000122987"; transcript_version "1"; exon_number "2"; gene_name "Ccr1"; gene_source "ensembl"; gene_biotype "protein_coding"; transcript_name "Ccr1-202"; transcript_source "ensembl"; transcript_biotype "protein_coding";
8	ensembl	five_prime_utr	132435210	132435276	0	-	.	gene_id "ENSRNOG00000086224"; gene_version "1"; transcript_id "ENSRNOT00000121287"; transcript_version "1"; gene_name "Ccr1"; gene_source "ensembl"; gene_biotype "protein_coding"; transcript_name "Ccr1-201"; transcript_source "ensembl"; transcript_biotype "protein_coding"; tag "Ensembl_canonical";
8	ensembl	five_prime_utr	132435210	132435276	0	-	.	gene_id "ENSRNOG00000086224"; gene_version "1"; transcript_id "ENSRNOT00000122987"; transcript_version "1"; gene_name "Ccr1"; gene_source "ensembl"; gene_biotype "protein_coding"; transcript_name "Ccr1-202"; transcript_source "ensembl"; transcript_biotype "protein_coding";
8	ensembl	exon	132436549	132437111	0	-	.	gene_id "ENSRNOG00000086224"; gene_version "1"; transcript_id "ENSRNOT00000121287"; transcript_version "1"; exon_number "1"; gene_name "Ccr1"; gene_source "ensembl"; gene_biotype "protein_coding"; transcript_name "Ccr1-201"; transcript_source "ensembl"; transcript_biotype "protein_coding"; exon_id "ENSRNOE00000730237"; exon_version "1"; tag "Ensembl_canonical";
8	ensembl	five_prime_utr	132436549	132437111	0	-	.	gene_id "ENSRNOG00000086224"; gene_version "1"; transcript_id "ENSRNOT00000121287"; transcript_version "1"; gene_name "Ccr1"; gene_source "ensembl"; gene_biotype "protein_coding"; transcript_name "Ccr1-201"; transcript_source "ensembl"; transcript_biotype "protein_coding"; tag "Ensembl_canonical";
8	sraer114_ss	exon	132438984	132439353	126.824036108611	-	.	gene_id "ENSRNOG00000086224"; transcript_id "ENSRNOG00000086224_tx_1"; exon_id "8_132438984_132439353_-"; exonnum "1"; txlen "4055";
8	ensembl	exon	132439202	132439374	0	-	.	gene_id "ENSRNOG00000086224"; gene_version "1"; transcript_id "ENSRNOT00000122987"; transcript_version "1"; exon_number "1"; gene_name "Ccr1"; gene_source "ensembl"; gene_biotype "protein_coding"; transcript_name "Ccr1-202"; transcript_source "ensembl"; transcript_biotype "protein_coding"; exon_id "ENSRNOE00000700615"; exon_version "1";
8	ensembl	five_prime_utr	132439202	132439374	0	-	.	gene_id "ENSRNOG00000086224"; gene_version "1"; transcript_id "ENSRNOT00000122987"; transcript_version "1"; gene_name "Ccr1"; gene_source "ensembl"; gene_biotype "protein_coding"; transcript_name "Ccr1-202"; transcript_source "ensembl"; transcript_biotype "protein_coding";
8	ensembl	stop_codon	132468452	132468454	0	-	0	gene_id "ENSRNOG00000083822"; gene_version "1"; transcript_id "ENSRNOT00000161113"; transcript_version "1"; exon_number "1"; gene_name "Ccr1l1"; gene_source "ensembl"; gene_biotype "protein_coding"; transcript_name "Ccr1l1-201"; transcript_source "ensembl"; transcript_biotype "protein_coding"; tag "Ensembl_canonical"; projection_parent_transcript "ENSMUST00000071404.5";
8	ensembl	gene	132468452	132469522	0	-	.	gene_id "ENSRNOG00000083822"; gene_version "1"; gene_name "Ccr1l1"; gene_source "ensembl"; gene_biotype "protein_coding";
8	ensembl	transcript	132468452	132469522	0	-	.	gene_id "ENSRNOG00000083822"; gene_version "1"; transcript_id "ENSRNOT00000161113"; transcript_version "1"; gene_name "Ccr1l1"; gene_source "ensembl"; gene_biotype "protein_coding"; transcript_name "Ccr1l1-201"; transcript_source "ensembl"; transcript_biotype "protein_coding"; tag "Ensembl_canonical"; projection_parent_transcript "ENSMUST00000071404.5";
8	ensembl	exon	132468452	132469522	0	-	.	gene_id "ENSRNOG00000083822"; gene_version "1"; transcript_id "ENSRNOT00000161113"; transcript_version "1"; exon_number "1"; gene_name "Ccr1l1"; gene_source "ensembl"; gene_biotype "protein_coding"; transcript_name "Ccr1l1-201"; transcript_source "ensembl"; transcript_biotype "protein_coding"; exon_id "ENSRNOE00000697080"; exon_version "1"; tag "Ensembl_canonical"; projection_parent_transcript "ENSMUST00000071404.5";
8	ensembl	CDS	132468455	132469522	0	-	0	gene_id "ENSRNOG00000083822"; gene_version "1"; transcript_id "ENSRNOT00000161113"; transcript_version "1"; exon_number "1"; gene_name "Ccr1l1"; gene_source "ensembl"; gene_biotype "protein_coding"; transcript_name "Ccr1l1-201"; transcript_source "ensembl"; transcript_biotype "protein_coding"; protein_id "ENSRNOP00000108021"; protein_version "1"; tag "Ensembl_canonical"; projection_parent_transcript "ENSMUST00000071404.5";
8	sraer114_es	exon	132469411	132469589	2.06320441258578	-	.	gene_id "ENSRNOG00000083822"; transcript_id "ENSRNOG00000083822_tx_1"; exon_id "8_132469411_132469589_-"; exonnum "4"; txlen "932";
8	sraer114_es	exon	132469411	132469589	0.448025804059705	-	.	gene_id "ENSRNOG00000083822"; transcript_id "ENSRNOG00000083822_tx_2"; exon_id "8_132469411_132469589_-"; exonnum "3"; txlen "763";
8	ensembl	start_codon	132469520	132469522	0	-	0	gene_id "ENSRNOG00000083822"; gene_version "1"; transcript_id "ENSRNOT00000161113"; transcript_version "1"; exon_number "1"; gene_name "Ccr1l1"; gene_source "ensembl"; gene_biotype "protein_coding"; transcript_name "Ccr1l1-201"; transcript_source "ensembl"; transcript_biotype "protein_coding"; tag "Ensembl_canonical"; projection_parent_transcript "ENSMUST00000071404.5";
8	sraer114_mid	exon	132477112	132477216	2.06320441258578	-	.	gene_id "ENSRNOG00000083822"; transcript_id "ENSRNOG00000083822_tx_1"; exon_id "8_132477112_132477216_-"; exonnum "3"; txlen "932";
8	sraer114_mid	exon	132477112	132477216	0.448025804059705	-	.	gene_id "ENSRNOG00000083822"; transcript_id "ENSRNOG00000083822_tx_2"; exon_id "8_132477112_132477216_-"; exonnum "2"; txlen "763";
8	sraer114_mid	exon	132478351	132478519	2.06320441258578	-	.	gene_id "ENSRNOG00000083822"; transcript_id "ENSRNOG00000083822_tx_1"; exon_id "8_132478351_132478519_-"; exonnum "2"; txlen "932";
8	sraer114_ss	exon	132489559	132490037	2.06320441258578	-	.	gene_id "ENSRNOG00000083822"; transcript_id "ENSRNOG00000083822_tx_1"; exon_id "8_132489559_132490037_-"; exonnum "1"; txlen "932";
8	sraer114_ss	exon	132489559	132490037	0.448025804059705	-	.	gene_id "ENSRNOG00000083822"; transcript_id "ENSRNOG00000083822_tx_2"; exon_id "8_132489559_132490037_-"; exonnum "1"; txlen "763";
8	sraer114_es	exon	132505148	132506757	0.00630047472267954	-	.	gene_id "ENSRNOG00000072821"; transcript_id "ENSRNOG00000072821_tx_12"; exon_id "8_132505148_132506757_-"; exonnum "5"; txlen "2108";
8	sraer114_es	exon	132505148	132506757	0.0461176081435198	-	.	gene_id "ENSRNOG00000072821"; transcript_id "ENSRNOG00000072821_tx_2"; exon_id "8_132505148_132506757_-"; exonnum "4"; txlen "2240";
8	sraer114_es	exon	132505148	132506757	0.0125625302034632	-	.	gene_id "ENSRNOG00000072821"; transcript_id "ENSRNOG00000072821_tx_7"; exon_id "8_132505148_132506757_-"; exonnum "5"; txlen "2147";
8	sraer114_es	exon	132505148	132506757	0.0125625302034632	-	.	gene_id "ENSRNOG00000072821"; transcript_id "ENSRNOG00000072821_tx_8"; exon_id "8_132505148_132506757_-"; exonnum "4"; txlen "2079";
8	sraer114_mid	exon	132508897	132509154	0.0461176081435198	-	.	gene_id "ENSRNOG00000072821"; transcript_id "ENSRNOG00000072821_tx_2"; exon_id "8_132508897_132509154_-"; exonnum "3"; txlen "2240";
8	sraer114_mid	exon	132516352	132516490	0.00630047472267954	-	.	gene_id "ENSRNOG00000072821"; transcript_id "ENSRNOG00000072821_tx_12"; exon_id "8_132516352_132516490_-"; exonnum "4"; txlen "2108";
8	sraer114_mid	exon	132516352	132516490	0.0461176081435198	-	.	gene_id "ENSRNOG00000072821"; transcript_id "ENSRNOG00000072821_tx_2"; exon_id "8_132516352_132516490_-"; exonnum "2"; txlen "2240";
8	sraer114_mid	exon	132516352	132516490	0.0125625302034632	-	.	gene_id "ENSRNOG00000072821"; transcript_id "ENSRNOG00000072821_tx_7"; exon_id "8_132516352_132516490_-"; exonnum "4"; txlen "2147";
8	sraer114_mid	exon	132516352	132516490	0.0125625302034632	-	.	gene_id "ENSRNOG00000072821"; transcript_id "ENSRNOG00000072821_tx_8"; exon_id "8_132516352_132516490_-"; exonnum "3"; txlen "2079";
8	ensembl	exon	132519693	132520226	0	-	.	gene_id "ENSRNOG00000072821"; gene_version "1"; transcript_id "ENSRNOT00000165362"; transcript_version "1"; exon_number "3"; gene_source "ensembl"; gene_biotype "lncRNA"; transcript_source "ensembl"; transcript_biotype "lncRNA"; exon_id "ENSRNOE00000747756"; exon_version "1"; tag "Ensembl_canonical";
8	ensembl	gene	132519693	132600173	0	-	.	gene_id "ENSRNOG00000072821"; gene_version "1"; gene_source "ensembl"; gene_biotype "lncRNA";
8	ensembl	transcript	132519693	132600173	0	-	.	gene_id "ENSRNOG00000072821"; gene_version "1"; transcript_id "ENSRNOT00000165362"; transcript_version "1"; gene_source "ensembl"; gene_biotype "lncRNA"; transcript_source "ensembl"; transcript_biotype "lncRNA"; tag "Ensembl_canonical";
8	sraer114_mid	exon	132519994	132520226	0.00630047472267954	-	.	gene_id "ENSRNOG00000072821"; transcript_id "ENSRNOG00000072821_tx_12"; exon_id "8_132519994_132520226_-"; exonnum "3"; txlen "2108";
8	sraer114_mid	exon	132519994	132520226	0.0461176081435198	-	.	gene_id "ENSRNOG00000072821"; transcript_id "ENSRNOG00000072821_tx_2"; exon_id "8_132519994_132520226_-"; exonnum "1"; txlen "2240";
8	sraer114_mid	exon	132519994	132520226	0.0125625302034632	-	.	gene_id "ENSRNOG00000072821"; transcript_id "ENSRNOG00000072821_tx_7"; exon_id "8_132519994_132520226_-"; exonnum "3"; txlen "2147";
8	sraer114_mid	exon	132519994	132520226	0.0125625302034632	-	.	gene_id "ENSRNOG00000072821"; transcript_id "ENSRNOG00000072821_tx_8"; exon_id "8_132519994_132520226_-"; exonnum "2"; txlen "2079";
8	sraer114_es	exon	132587796	132588286	0.00921252214920638	-	.	gene_id "ENSRNOG00000072821"; transcript_id "ENSRNOG00000072821_tx_10"; exon_id "8_132587796_132588286_-"; exonnum "4"; txlen "795";
8	sraer114_es	exon	132587796	132588286	0.0226423145740086	-	.	gene_id "ENSRNOG00000072821"; transcript_id "ENSRNOG00000072821_tx_3"; exon_id "8_132587796_132588286_-"; exonnum "3"; txlen "617";
8	sraer114_es	exon	132587796	132588286	0.0125625302034632	-	.	gene_id "ENSRNOG00000072821"; transcript_id "ENSRNOG00000072821_tx_6"; exon_id "8_132587796_132588286_-"; exonnum "3"; txlen "656";
8	sraer114_es	exon	132587796	132588286	0.011725028189899	-	.	gene_id "ENSRNOG00000072821"; transcript_id "ENSRNOG00000072821_tx_9"; exon_id "8_132587796_132588286_-"; exonnum "2"; txlen "588";
8	sraer114_mid	exon	132588763	132588901	0.00921252214920638	-	.	gene_id "ENSRNOG00000072821"; transcript_id "ENSRNOG00000072821_tx_10"; exon_id "8_132588763_132588901_-"; exonnum "3"; txlen "795";
8	ensembl	exon	132596513	132596580	0	-	.	gene_id "ENSRNOG00000072821"; gene_version "1"; transcript_id "ENSRNOT00000165362"; transcript_version "1"; exon_number "2"; gene_source "ensembl"; gene_biotype "lncRNA"; transcript_source "ensembl"; transcript_biotype "lncRNA"; exon_id "ENSRNOE00000700746"; exon_version "1"; tag "Ensembl_canonical";
8	ENSEMBL114_rn	exon	132596513	132596580	0.00921252214920638	-	.	gene_id "ENSRNOG00000072821"; transcript_id "ENSRNOG00000072821_tx_10"; exon_id "8_132596513_132596580_-"; exonnum "2"; txlen "795";
8	ENSEMBL114_rn	exon	132596513	132596580	0.00630047472267954	-	.	gene_id "ENSRNOG00000072821"; transcript_id "ENSRNOG00000072821_tx_12"; exon_id "8_132596513_132596580_-"; exonnum "2"; txlen "2108";
8	ENSEMBL114_rn	exon	132596513	132596580	0.0226423145740086	-	.	gene_id "ENSRNOG00000072821"; transcript_id "ENSRNOG00000072821_tx_3"; exon_id "8_132596513_132596580_-"; exonnum "2"; txlen "617";
8	ENSEMBL114_rn	exon	132596513	132596580	0.0125625302034632	-	.	gene_id "ENSRNOG00000072821"; transcript_id "ENSRNOG00000072821_tx_6"; exon_id "8_132596513_132596580_-"; exonnum "2"; txlen "656";
8	ENSEMBL114_rn	exon	132596513	132596580	0.0125625302034632	-	.	gene_id "ENSRNOG00000072821"; transcript_id "ENSRNOG00000072821_tx_7"; exon_id "8_132596513_132596580_-"; exonnum "2"; txlen "2147";
8	sraer114_mid	exon	132597714	132597771	0.00630047472267954	-	.	gene_id "ENSRNOG00000072821"; transcript_id "ENSRNOG00000072821_tx_12"; exon_id "8_132597714_132597771_-"; exonnum "1"; txlen "2108";
8	sraer114_mid	exon	132597714	132597771	0.0226423145740086	-	.	gene_id "ENSRNOG00000072821"; transcript_id "ENSRNOG00000072821_tx_3"; exon_id "8_132597714_132597771_-"; exonnum "1"; txlen "617";
8	ensembl	exon	132600077	132600173	0	-	.	gene_id "ENSRNOG00000072821"; gene_version "1"; transcript_id "ENSRNOT00000165362"; transcript_version "1"; exon_number "1"; gene_source "ensembl"; gene_biotype "lncRNA"; transcript_source "ensembl"; transcript_biotype "lncRNA"; exon_id "ENSRNOE00000734346"; exon_version "1"; tag "Ensembl_canonical";
8	ENSEMBL114_rn	exon	132600077	132600173	0.00921252214920638	-	.	gene_id "ENSRNOG00000072821"; transcript_id "ENSRNOG00000072821_tx_10"; exon_id "8_132600077_132600173_-"; exonnum "1"; txlen "795";
8	ENSEMBL114_rn	exon	132600077	132600173	0.0125625302034632	-	.	gene_id "ENSRNOG00000072821"; transcript_id "ENSRNOG00000072821_tx_6"; exon_id "8_132600077_132600173_-"; exonnum "1"; txlen "656";
8	ENSEMBL114_rn	exon	132600077	132600173	0.0125625302034632	-	.	gene_id "ENSRNOG00000072821"; transcript_id "ENSRNOG00000072821_tx_7"; exon_id "8_132600077_132600173_-"; exonnum "1"; txlen "2147";
8	ENSEMBL114_rn	exon	132600077	132600173	0.0125625302034632	-	.	gene_id "ENSRNOG00000072821"; transcript_id "ENSRNOG00000072821_tx_8"; exon_id "8_132600077_132600173_-"; exonnum "1"; txlen "2079";
8	ENSEMBL114_rn	exon	132600077	132600173	0.011725028189899	-	.	gene_id "ENSRNOG00000072821"; transcript_id "ENSRNOG00000072821_tx_9"; exon_id "8_132600077_132600173_-"; exonnum "1"; txlen "588";
8	sraer114_es	exon	132662902	132663321	0.0644786064550858	-	.	gene_id "sraer114_gene_55232"; transcript_id "sraer114_gene_55232_tx_1"; exon_id "8_132662902_132663321_-"; exonnum "2"; txlen "523";
8	sraer114_mid	exon	132663724	132663826	0.0644786064550858	-	.	gene_id "sraer114_gene_55232"; transcript_id "sraer114_gene_55232_tx_1"; exon_id "8_132663724_132663826_-"; exonnum "1"; txlen "523";
9	ensembl	exon	62350	62402	0	+	.	gene_id "ENSRNOG00000072131"; gene_version "1"; transcript_id "ENSRNOT00000143830"; transcript_version "1"; exon_number "1"; gene_source "ensembl"; gene_biotype "lncRNA"; transcript_source "ensembl"; transcript_biotype "lncRNA"; exon_id "ENSRNOE00000772523"; exon_version "1";
9	ensembl	gene	62350	200045	0	+	.	gene_id "ENSRNOG00000072131"; gene_version "1"; gene_source "ensembl"; gene_biotype "lncRNA";
9	ensembl	transcript	62350	200045	0	+	.	gene_id "ENSRNOG00000072131"; gene_version "1"; transcript_id "ENSRNOT00000143830"; transcript_version "1"; gene_source "ensembl"; gene_biotype "lncRNA"; transcript_source "ensembl"; transcript_biotype "lncRNA";
9	ensembl	exon	62392	62508	0	+	.	gene_id "ENSRNOG00000072131"; gene_version "1"; transcript_id "ENSRNOT00000146909"; transcript_version "1"; exon_number "1"; gene_source "ensembl"; gene_biotype "lncRNA"; transcript_source "ensembl"; transcript_biotype "lncRNA"; exon_id "ENSRNOE00000789638"; exon_version "1"; tag "Ensembl_canonical";
9	ensembl	transcript	62392	123571	0	+	.	gene_id "ENSRNOG00000072131"; gene_version "1"; transcript_id "ENSRNOT00000146909"; transcript_version "1"; gene_source "ensembl"; gene_biotype "lncRNA"; transcript_source "ensembl"; transcript_biotype "lncRNA"; tag "Ensembl_canonical";
9	ensembl	exon	123172	123306	0	+	.	gene_id "ENSRNOG00000072131"; gene_version "1"; transcript_id "ENSRNOT00000143830"; transcript_version "1"; exon_number "2"; gene_source "ensembl"; gene_biotype "lncRNA"; transcript_source "ensembl"; transcript_biotype "lncRNA"; exon_id "ENSRNOE00000696892"; exon_version "1";
9	ensembl	exon	123172	123571	0	+	.	gene_id "ENSRNOG00000072131"; gene_version "1"; transcript_id "ENSRNOT00000146909"; transcript_version "1"; exon_number "2"; gene_source "ensembl"; gene_biotype "lncRNA"; transcript_source "ensembl"; transcript_biotype "lncRNA"; exon_id "ENSRNOE00000745993"; exon_version "1"; tag "Ensembl_canonical";
9	ensembl	exon	186751	186791	0	+	.	gene_id "ENSRNOG00000079510"; gene_version "1"; transcript_id "ENSRNOT00000159541"; transcript_version "1"; exon_number "1"; gene_source "ensembl"; gene_biotype "lncRNA"; transcript_source "ensembl"; transcript_biotype "lncRNA"; exon_id "ENSRNOE00000758980"; exon_version "1"; tag "Ensembl_canonical";
9	ensembl	gene	186751	203726	0	+	.	gene_id "ENSRNOG00000079510"; gene_version "1"; gene_source "ensembl"; gene_biotype "lncRNA";
9	ensembl	transcript	186751	203726	0	+	.	gene_id "ENSRNOG00000079510"; gene_version "1"; transcript_id "ENSRNOT00000159541"; transcript_version "1"; gene_source "ensembl"; gene_biotype "lncRNA"; transcript_source "ensembl"; transcript_biotype "lncRNA"; tag "Ensembl_canonical";
9	ensembl	exon	199853	200045	0	+	.	gene_id "ENSRNOG00000072131"; gene_version "1"; transcript_id "ENSRNOT00000143830"; transcript_version "1"; exon_number "3"; gene_source "ensembl"; gene_biotype "lncRNA"; transcript_source "ensembl"; transcript_biotype "lncRNA"; exon_id "ENSRNOE00000736066"; exon_version "1";
9	ensembl	exon	202528	202686	0	+	.	gene_id "ENSRNOG00000079510"; gene_version "1"; transcript_id "ENSRNOT00000159541"; transcript_version "1"; exon_number "2"; gene_source "ensembl"; gene_biotype "lncRNA"; transcript_source "ensembl"; transcript_biotype "lncRNA"; exon_id "ENSRNOE00000809704"; exon_version "1"; tag "Ensembl_canonical";
9	ensembl	exon	203602	203726	0	+	.	gene_id "ENSRNOG00000079510"; gene_version "1"; transcript_id "ENSRNOT00000159541"; transcript_version "1"; exon_number "3"; gene_source "ensembl"; gene_biotype "lncRNA"; transcript_source "ensembl"; transcript_biotype "lncRNA"; exon_id "ENSRNOE00000774800"; exon_version "1"; tag "Ensembl_canonical";
9	ensembl	exon	220098	221103	0	+	.	gene_id "ENSRNOG00000088864"; gene_version "1"; transcript_id "ENSRNOT00000167677"; transcript_version "1"; exon_number "1"; gene_source "ensembl"; gene_biotype "lncRNA"; transcript_source "ensembl"; transcript_biotype "lncRNA"; exon_id "ENSRNOE00000814559"; exon_version "1";
9	ensembl	exon	220098	221103	0	+	.	gene_id "ENSRNOG00000088864"; gene_version "1"; transcript_id "ENSRNOT00000141330"; transcript_version "1"; exon_number "1"; gene_source "ensembl"; gene_biotype "lncRNA"; transcript_source "ensembl"; transcript_biotype "lncRNA"; exon_id "ENSRNOE00000814559"; exon_version "1";
9	ensembl	gene	220098	240218	0	+	.	gene_id "ENSRNOG00000088864"; gene_version "1"; gene_source "ensembl"; gene_biotype "lncRNA";
9	ensembl	transcript	220098	240218	0	+	.	gene_id "ENSRNOG00000088864"; gene_version "1"; transcript_id "ENSRNOT00000167677"; transcript_version "1"; gene_source "ensembl"; gene_biotype "lncRNA"; transcript_source "ensembl"; transcript_biotype "lncRNA";
9	ensembl	transcript	220098	240218	0	+	.	gene_id "ENSRNOG00000088864"; gene_version "1"; transcript_id "ENSRNOT00000141330"; transcript_version "1"; gene_source "ensembl"; gene_biotype "lncRNA"; transcript_source "ensembl"; transcript_biotype "lncRNA";
9	ensembl	exon	220219	221103	0	+	.	gene_id "ENSRNOG00000088864"; gene_version "1"; transcript_id "ENSRNOT00000148739"; transcript_version "1"; exon_number "1"; gene_source "ensembl"; gene_biotype "lncRNA"; transcript_source "ensembl"; transcript_biotype "lncRNA"; exon_id "ENSRNOE00000715260"; exon_version "1"; tag "Ensembl_canonical";
9	ensembl	transcript	220219	224891	0	+	.	gene_id "ENSRNOG00000088864"; gene_version "1"; transcript_id "ENSRNOT00000148739"; transcript_version "1"; gene_source "ensembl"; gene_biotype "lncRNA"; transcript_source "ensembl"; transcript_biotype "lncRNA"; tag "Ensembl_canonical";
9	ensembl	exon	220255	221103	0	+	.	gene_id "ENSRNOG00000088864"; gene_version "1"; transcript_id "ENSRNOT00000173746"; transcript_version "1"; exon_number "1"; gene_source "ensembl"; gene_biotype "lncRNA"; transcript_source "ensembl"; transcript_biotype "lncRNA"; exon_id "ENSRNOE00000704253"; exon_version "1";
9	ensembl	transcript	220255	240218	0	+	.	gene_id "ENSRNOG00000088864"; gene_version "1"; transcript_id "ENSRNOT00000173746"; transcript_version "1"; gene_source "ensembl"; gene_biotype "lncRNA"; transcript_source "ensembl"; transcript_biotype "lncRNA";
9	sraer114_es	exon	220925	221001	0.0265910565396774	+	.	gene_id "ENSRNOG00000088864"; transcript_id "ENSRNOG00000088864_tx_1"; exon_id "9_220925_221001_+"; exonnum "1"; txlen "786";
9	sraer114_es	exon	220925	221001	0.0209404570249959	+	.	gene_id "ENSRNOG00000088864"; transcript_id "ENSRNOG00000088864_tx_3"; exon_id "9_220925_221001_+"; exonnum "1"; txlen "1037";
9	sraer114_es	exon	220925	221001	0.0119659754428548	+	.	gene_id "ENSRNOG00000088864"; transcript_id "ENSRNOG00000088864_tx_4"; exon_id "9_220925_221001_+"; exonnum "1"; txlen "668";
9	ensembl	exon	223932	224891	0	+	.	gene_id "ENSRNOG00000088864"; gene_version "1"; transcript_id "ENSRNOT00000148739"; transcript_version "1"; exon_number "2"; gene_source "ensembl"; gene_biotype "lncRNA"; transcript_source "ensembl"; transcript_biotype "lncRNA"; exon_id "ENSRNOE00000777976"; exon_version "1"; tag "Ensembl_canonical";
9	ENSEMBL114_rn	exon	223932	224891	0.0209404570249959	+	.	gene_id "ENSRNOG00000088864"; transcript_id "ENSRNOG00000088864_tx_3"; exon_id "9_223932_224891_+"; exonnum "2"; txlen "1037";
9	ensembl	exon	233885	233989	0	+	.	gene_id "ENSRNOG00000088864"; gene_version "1"; transcript_id "ENSRNOT00000167677"; transcript_version "1"; exon_number "2"; gene_source "ensembl"; gene_biotype "lncRNA"; transcript_source "ensembl"; transcript_biotype "lncRNA"; exon_id "ENSRNOE00000715629"; exon_version "1";
9	ensembl	exon	233885	233989	0	+	.	gene_id "ENSRNOG00000088864"; gene_version "1"; transcript_id "ENSRNOT00000141330"; transcript_version "1"; exon_number "2"; gene_source "ensembl"; gene_biotype "lncRNA"; transcript_source "ensembl"; transcript_biotype "lncRNA"; exon_id "ENSRNOE00000715629"; exon_version "1";
9	ENSEMBL114_rn	exon	233885	233989	0.0265910565396774	+	.	gene_id "ENSRNOG00000088864"; transcript_id "ENSRNOG00000088864_tx_1"; exon_id "9_233885_233989_+"; exonnum "2"; txlen "786";
9	ENSEMBL114_rn	exon	233885	233989	0.0119659754428548	+	.	gene_id "ENSRNOG00000088864"; transcript_id "ENSRNOG00000088864_tx_4"; exon_id "9_233885_233989_+"; exonnum "2"; txlen "668";
9	ensembl	exon	235574	235691	0	+	.	gene_id "ENSRNOG00000088864"; gene_version "1"; transcript_id "ENSRNOT00000167677"; transcript_version "1"; exon_number "3"; gene_source "ensembl"; gene_biotype "lncRNA"; transcript_source "ensembl"; transcript_biotype "lncRNA"; exon_id "ENSRNOE00000801231"; exon_version "1";
9	ENSEMBL114_rn	exon	235574	235691	0.0265910565396774	+	.	gene_id "ENSRNOG00000088864"; transcript_id "ENSRNOG00000088864_tx_1"; exon_id "9_235574_235691_+"; exonnum "3"; txlen "786";
9	ensembl	exon	239733	240218	0	+	.	gene_id "ENSRNOG00000088864"; gene_version "1"; transcript_id "ENSRNOT00000167677"; transcript_version "1"; exon_number "4"; gene_source "ensembl"; gene_biotype "lncRNA"; transcript_source "ensembl"; transcript_biotype "lncRNA"; exon_id "ENSRNOE00000726582"; exon_version "1";
9	ensembl	exon	239733	240218	0	+	.	gene_id "ENSRNOG00000088864"; gene_version "1"; transcript_id "ENSRNOT00000141330"; transcript_version "1"; exon_number "3"; gene_source "ensembl"; gene_biotype "lncRNA"; transcript_source "ensembl"; transcript_biotype "lncRNA"; exon_id "ENSRNOE00000726582"; exon_version "1";
9	ensembl	exon	239733	240218	0	+	.	gene_id "ENSRNOG00000088864"; gene_version "1"; transcript_id "ENSRNOT00000173746"; transcript_version "1"; exon_number "2"; gene_source "ensembl"; gene_biotype "lncRNA"; transcript_source "ensembl"; transcript_biotype "lncRNA"; exon_id "ENSRNOE00000726582"; exon_version "1";
9	ENSEMBL114_rn	exon	239733	240218	0.0265910565396774	+	.	gene_id "ENSRNOG00000088864"; transcript_id "ENSRNOG00000088864_tx_1"; exon_id "9_239733_240218_+"; exonnum "4"; txlen "786";
9	ENSEMBL114_rn	exon	239733	240218	0.0119659754428548	+	.	gene_id "ENSRNOG00000088864"; transcript_id "ENSRNOG00000088864_tx_4"; exon_id "9_239733_240218_+"; exonnum "3"; txlen "668";
9	ensembl	exon	331757	331804	0	+	.	gene_id "ENSRNOG00000088340"; gene_version "1"; transcript_id "ENSRNOT00000114216"; transcript_version "2"; exon_number "1"; gene_source "ensembl"; gene_biotype "lncRNA"; transcript_source "ensembl"; transcript_biotype "lncRNA"; exon_id "ENSRNOE00000760660"; exon_version "1";
9	ensembl	transcript	331757	378402	0	+	.	gene_id "ENSRNOG00000088340"; gene_version "1"; transcript_id "ENSRNOT00000114216"; transcript_version "2"; gene_source "ensembl"; gene_biotype "lncRNA"; transcript_source "ensembl"; transcript_biotype "lncRNA";
9	ensembl	gene	331757	516667	0	+	.	gene_id "ENSRNOG00000088340"; gene_version "1"; gene_source "ensembl"; gene_biotype "lncRNA";
9	ensembl	exon	332933	333045	0	+	.	gene_id "ENSRNOG00000088340"; gene_version "1"; transcript_id "ENSRNOT00000141982"; transcript_version "1"; exon_number "1"; gene_source "ensembl"; gene_biotype "lncRNA"; transcript_source "ensembl"; transcript_biotype "lncRNA"; exon_id "ENSRNOE00000818317"; exon_version "1";
9	ensembl	transcript	332933	509080	0	+	.	gene_id "ENSRNOG00000088340"; gene_version "1"; transcript_id "ENSRNOT00000141982"; transcript_version "1"; gene_source "ensembl"; gene_biotype "lncRNA"; transcript_source "ensembl"; transcript_biotype "lncRNA";
9	ensembl	exon	332945	333045	0	+	.	gene_id "ENSRNOG00000088340"; gene_version "1"; transcript_id "ENSRNOT00000167881"; transcript_version "1"; exon_number "1"; gene_source "ensembl"; gene_biotype "lncRNA"; transcript_source "ensembl"; transcript_biotype "lncRNA"; exon_id "ENSRNOE00000739686"; exon_version "1";
9	ENSEMBL114_rn	exon	332945	333045	0.0205972835313049	+	.	gene_id "ENSRNOG00000088340"; transcript_id "ENSRNOG00000088340_tx_3"; exon_id "9_332945_333045_+"; exonnum "1"; txlen "807";
9	ENSEMBL114_rn	exon	332945	333045	0.00850369276420704	+	.	gene_id "ENSRNOG00000088340"; transcript_id "ENSRNOG00000088340_tx_9"; exon_id "9_332945_333045_+"; exonnum "1"; txlen "784";
9	ensembl	transcript	332945	378402	0	+	.	gene_id "ENSRNOG00000088340"; gene_version "1"; transcript_id "ENSRNOT00000167881"; transcript_version "1"; gene_source "ensembl"; gene_biotype "lncRNA"; transcript_source "ensembl"; transcript_biotype "lncRNA";
9	ensembl	exon	332969	333045	0	+	.	gene_id "ENSRNOG00000088340"; gene_version "1"; transcript_id "ENSRNOT00000152591"; transcript_version "1"; exon_number "1"; gene_source "ensembl"; gene_biotype "lncRNA"; transcript_source "ensembl"; transcript_biotype "lncRNA"; exon_id "ENSRNOE00000814790"; exon_version "1";
9	ensembl	transcript	332969	499264	0	+	.	gene_id "ENSRNOG00000088340"; gene_version "1"; transcript_id "ENSRNOT00000152591"; transcript_version "1"; gene_source "ensembl"; gene_biotype "lncRNA"; transcript_source "ensembl"; transcript_biotype "lncRNA";
9	ensembl	exon	378030	378402	0	+	.	gene_id "ENSRNOG00000088340"; gene_version "1"; transcript_id "ENSRNOT00000114216"; transcript_version "2"; exon_number "2"; gene_source "ensembl"; gene_biotype "lncRNA"; transcript_source "ensembl"; transcript_biotype "lncRNA"; exon_id "ENSRNOE00000608417"; exon_version "2";
9	ensembl	exon	378030	378402	0	+	.	gene_id "ENSRNOG00000088340"; gene_version "1"; transcript_id "ENSRNOT00000167881"; transcript_version "1"; exon_number "2"; gene_source "ensembl"; gene_biotype "lncRNA"; transcript_source "ensembl"; transcript_biotype "lncRNA"; exon_id "ENSRNOE00000608417"; exon_version "2";
9	sraer114_es	exon	447094	447176	0.00760838044148906	+	.	gene_id "ENSRNOG00000088340"; transcript_id "ENSRNOG00000088340_tx_10"; exon_id "9_447094_447176_+"; exonnum "1"; txlen "890";
9	sraer114_es	exon	447094	447176	0.00760838044148906	+	.	gene_id "ENSRNOG00000088340"; transcript_id "ENSRNOG00000088340_tx_11"; exon_id "9_447094_447176_+"; exonnum "1"; txlen "867";
9	sraer114_es	exon	447094	447176	0.00760838044148906	+	.	gene_id "ENSRNOG00000088340"; transcript_id "ENSRNOG00000088340_tx_12"; exon_id "9_447094_447176_+"; exonnum "1"; txlen "3351";
9	sraer114_es	exon	447094	447176	0.00107896358821093	+	.	gene_id "ENSRNOG00000088340"; transcript_id "ENSRNOG00000088340_tx_15"; exon_id "9_447094_447176_+"; exonnum "1"; txlen "958";
9	sraer114_es	exon	447094	447176	0.013216098694413	+	.	gene_id "ENSRNOG00000088340"; transcript_id "ENSRNOG00000088340_tx_4"; exon_id "9_447094_447176_+"; exonnum "1"; txlen "976";
9	sraer114_es	exon	447094	447176	0.013216098694413	+	.	gene_id "ENSRNOG00000088340"; transcript_id "ENSRNOG00000088340_tx_5"; exon_id "9_447094_447176_+"; exonnum "1"; txlen "953";
9	sraer114_es	exon	447094	447176	0.013216098694413	+	.	gene_id "ENSRNOG00000088340"; transcript_id "ENSRNOG00000088340_tx_6"; exon_id "9_447094_447176_+"; exonnum "1"; txlen "629";
9	sraer114_es	exon	447094	447176	0.0119485981442608	+	.	gene_id "ENSRNOG00000088340"; transcript_id "ENSRNOG00000088340_tx_7"; exon_id "9_447094_447176_+"; exonnum "1"; txlen "3437";
9	sraer114_es	exon	447094	447176	0.0109098173867041	+	.	gene_id "ENSRNOG00000088340"; transcript_id "ENSRNOG00000088340_tx_8"; exon_id "9_447094_447176_+"; exonnum "1"; txlen "543";
9	sraer114_mid	exon	449153	449247	0.00760838044148906	+	.	gene_id "ENSRNOG00000088340"; transcript_id "ENSRNOG00000088340_tx_10"; exon_id "9_449153_449247_+"; exonnum "2"; txlen "890";
9	sraer114_mid	exon	449153	449247	0.00760838044148906	+	.	gene_id "ENSRNOG00000088340"; transcript_id "ENSRNOG00000088340_tx_11"; exon_id "9_449153_449247_+"; exonnum "2"; txlen "867";
9	sraer114_mid	exon	449153	449247	0.00760838044148906	+	.	gene_id "ENSRNOG00000088340"; transcript_id "ENSRNOG00000088340_tx_12"; exon_id "9_449153_449247_+"; exonnum "2"; txlen "3351";
9	sraer114_mid	exon	449153	449247	0.00107896358821093	+	.	gene_id "ENSRNOG00000088340"; transcript_id "ENSRNOG00000088340_tx_15"; exon_id "9_449153_449247_+"; exonnum "2"; txlen "958";
9	sraer114_mid	exon	449153	449247	0.013216098694413	+	.	gene_id "ENSRNOG00000088340"; transcript_id "ENSRNOG00000088340_tx_4"; exon_id "9_449153_449247_+"; exonnum "2"; txlen "976";
9	sraer114_mid	exon	449153	449247	0.013216098694413	+	.	gene_id "ENSRNOG00000088340"; transcript_id "ENSRNOG00000088340_tx_5"; exon_id "9_449153_449247_+"; exonnum "2"; txlen "953";
9	sraer114_mid	exon	449153	449247	0.013216098694413	+	.	gene_id "ENSRNOG00000088340"; transcript_id "ENSRNOG00000088340_tx_6"; exon_id "9_449153_449247_+"; exonnum "2"; txlen "629";
9	sraer114_mid	exon	449153	449247	0.0119485981442608	+	.	gene_id "ENSRNOG00000088340"; transcript_id "ENSRNOG00000088340_tx_7"; exon_id "9_449153_449247_+"; exonnum "2"; txlen "3437";
9	sraer114_mid	exon	449153	449247	0.0109098173867041	+	.	gene_id "ENSRNOG00000088340"; transcript_id "ENSRNOG00000088340_tx_8"; exon_id "9_449153_449247_+"; exonnum "2"; txlen "543";
9	sraer114_mid	exon	453376	453467	0.00760838044148906	+	.	gene_id "ENSRNOG00000088340"; transcript_id "ENSRNOG00000088340_tx_10"; exon_id "9_453376_453467_+"; exonnum "3"; txlen "890";
9	sraer114_mid	exon	453376	453467	0.00760838044148906	+	.	gene_id "ENSRNOG00000088340"; transcript_id "ENSRNOG00000088340_tx_11"; exon_id "9_453376_453467_+"; exonnum "3"; txlen "867";
9	sraer114_mid	exon	453376	453467	0.00760838044148906	+	.	gene_id "ENSRNOG00000088340"; transcript_id "ENSRNOG00000088340_tx_12"; exon_id "9_453376_453467_+"; exonnum "3"; txlen "3351";
9	sraer114_mid	exon	453376	453467	0.00297095243325575	+	.	gene_id "ENSRNOG00000088340"; transcript_id "ENSRNOG00000088340_tx_14"; exon_id "9_453376_453467_+"; exonnum "1"; txlen "3282";
9	sraer114_mid	exon	453376	453467	0.00107896358821093	+	.	gene_id "ENSRNOG00000088340"; transcript_id "ENSRNOG00000088340_tx_15"; exon_id "9_453376_453467_+"; exonnum "3"; txlen "958";
9	sraer114_mid	exon	453376	453467	0.013216098694413	+	.	gene_id "ENSRNOG00000088340"; transcript_id "ENSRNOG00000088340_tx_4"; exon_id "9_453376_453467_+"; exonnum "3"; txlen "976";
9	sraer114_mid	exon	453376	453467	0.013216098694413	+	.	gene_id "ENSRNOG00000088340"; transcript_id "ENSRNOG00000088340_tx_5"; exon_id "9_453376_453467_+"; exonnum "3"; txlen "953";
9	sraer114_mid	exon	453376	453467	0.013216098694413	+	.	gene_id "ENSRNOG00000088340"; transcript_id "ENSRNOG00000088340_tx_6"; exon_id "9_453376_453467_+"; exonnum "3"; txlen "629";
9	sraer114_mid	exon	453376	453467	0.0119485981442608	+	.	gene_id "ENSRNOG00000088340"; transcript_id "ENSRNOG00000088340_tx_7"; exon_id "9_453376_453467_+"; exonnum "3"; txlen "3437";
9	sraer114_mid	exon	453376	453467	0.0109098173867041	+	.	gene_id "ENSRNOG00000088340"; transcript_id "ENSRNOG00000088340_tx_8"; exon_id "9_453376_453467_+"; exonnum "3"; txlen "543";
9	ensembl	exon	469387	469472	0	+	.	gene_id "ENSRNOG00000088340"; gene_version "1"; transcript_id "ENSRNOT00000141982"; transcript_version "1"; exon_number "2"; gene_source "ensembl"; gene_biotype "lncRNA"; transcript_source "ensembl"; transcript_biotype "lncRNA"; exon_id "ENSRNOE00000720096"; exon_version "1";
9	ensembl	exon	469387	469472	0	+	.	gene_id "ENSRNOG00000088340"; gene_version "1"; transcript_id "ENSRNOT00000152591"; transcript_version "1"; exon_number "2"; gene_source "ensembl"; gene_biotype "lncRNA"; transcript_source "ensembl"; transcript_biotype "lncRNA"; exon_id "ENSRNOE00000720096"; exon_version "1";
9	ENSEMBL114_rn	exon	469387	469472	0.00297095243325575	+	.	gene_id "ENSRNOG00000088340"; transcript_id "ENSRNOG00000088340_tx_14"; exon_id "9_469387_469472_+"; exonnum "2"; txlen "3282";
9	ENSEMBL114_rn	exon	469387	469472	0.00107896358821093	+	.	gene_id "ENSRNOG00000088340"; transcript_id "ENSRNOG00000088340_tx_15"; exon_id "9_469387_469472_+"; exonnum "4"; txlen "958";
9	ENSEMBL114_rn	exon	469387	469472	0.0205972835313049	+	.	gene_id "ENSRNOG00000088340"; transcript_id "ENSRNOG00000088340_tx_3"; exon_id "9_469387_469472_+"; exonnum "2"; txlen "807";
9	ENSEMBL114_rn	exon	469387	469472	0.013216098694413	+	.	gene_id "ENSRNOG00000088340"; transcript_id "ENSRNOG00000088340_tx_4"; exon_id "9_469387_469472_+"; exonnum "4"; txlen "976";
9	ENSEMBL114_rn	exon	469387	469472	0.013216098694413	+	.	gene_id "ENSRNOG00000088340"; transcript_id "ENSRNOG00000088340_tx_5"; exon_id "9_469387_469472_+"; exonnum "4"; txlen "953";
9	ENSEMBL114_rn	exon	469387	469472	0.013216098694413	+	.	gene_id "ENSRNOG00000088340"; transcript_id "ENSRNOG00000088340_tx_6"; exon_id "9_469387_469472_+"; exonnum "4"; txlen "629";
9	ENSEMBL114_rn	exon	469387	469472	0.0119485981442608	+	.	gene_id "ENSRNOG00000088340"; transcript_id "ENSRNOG00000088340_tx_7"; exon_id "9_469387_469472_+"; exonnum "4"; txlen "3437";
9	ENSEMBL114_rn	exon	469387	469472	0.00850369276420704	+	.	gene_id "ENSRNOG00000088340"; transcript_id "ENSRNOG00000088340_tx_9"; exon_id "9_469387_469472_+"; exonnum "2"; txlen "784";
9	ensembl	exon	498992	499264	0	+	.	gene_id "ENSRNOG00000088340"; gene_version "1"; transcript_id "ENSRNOT00000152591"; transcript_version "1"; exon_number "3"; gene_source "ensembl"; gene_biotype "lncRNA"; transcript_source "ensembl"; transcript_biotype "lncRNA"; exon_id "ENSRNOE00000727634"; exon_version "1";
9	ENSEMBL114_rn	exon	498992	499264	0.013216098694413	+	.	gene_id "ENSRNOG00000088340"; transcript_id "ENSRNOG00000088340_tx_6"; exon_id "9_498992_499264_+"; exonnum "5"; txlen "629";
9	ENSEMBL114_rn	exon	498992	499264	0.0109098173867041	+	.	gene_id "ENSRNOG00000088340"; transcript_id "ENSRNOG00000088340_tx_8"; exon_id "9_498992_499264_+"; exonnum "4"; txlen "543";
9	ensembl	exon	501087	501210	0	+	.	gene_id "ENSRNOG00000088340"; gene_version "1"; transcript_id "ENSRNOT00000141982"; transcript_version "1"; exon_number "3"; gene_source "ensembl"; gene_biotype "lncRNA"; transcript_source "ensembl"; transcript_biotype "lncRNA"; exon_id "ENSRNOE00000791287"; exon_version "1";
9	ENSEMBL114_rn	exon	501087	501210	0.00760838044148906	+	.	gene_id "ENSRNOG00000088340"; transcript_id "ENSRNOG00000088340_tx_10"; exon_id "9_501087_501210_+"; exonnum "4"; txlen "890";
9	ENSEMBL114_rn	exon	501087	501210	0.00760838044148906	+	.	gene_id "ENSRNOG00000088340"; transcript_id "ENSRNOG00000088340_tx_11"; exon_id "9_501087_501210_+"; exonnum "4"; txlen "867";
9	ENSEMBL114_rn	exon	501087	501210	0.00760838044148906	+	.	gene_id "ENSRNOG00000088340"; transcript_id "ENSRNOG00000088340_tx_12"; exon_id "9_501087_501210_+"; exonnum "4"; txlen "3351";
9	ENSEMBL114_rn	exon	501087	501210	0.00297095243325575	+	.	gene_id "ENSRNOG00000088340"; transcript_id "ENSRNOG00000088340_tx_14"; exon_id "9_501087_501210_+"; exonnum "3"; txlen "3282";
9	ENSEMBL114_rn	exon	501087	501210	0.00107896358821093	+	.	gene_id "ENSRNOG00000088340"; transcript_id "ENSRNOG00000088340_tx_15"; exon_id "9_501087_501210_+"; exonnum "5"; txlen "958";
9	ENSEMBL114_rn	exon	501087	501210	0.0205972835313049	+	.	gene_id "ENSRNOG00000088340"; transcript_id "ENSRNOG00000088340_tx_3"; exon_id "9_501087_501210_+"; exonnum "3"; txlen "807";
9	ENSEMBL114_rn	exon	501087	501210	0.013216098694413	+	.	gene_id "ENSRNOG00000088340"; transcript_id "ENSRNOG00000088340_tx_4"; exon_id "9_501087_501210_+"; exonnum "5"; txlen "976";
9	ENSEMBL114_rn	exon	501087	501210	0.013216098694413	+	.	gene_id "ENSRNOG00000088340"; transcript_id "ENSRNOG00000088340_tx_5"; exon_id "9_501087_501210_+"; exonnum "5"; txlen "953";
9	ENSEMBL114_rn	exon	501087	501210	0.0119485981442608	+	.	gene_id "ENSRNOG00000088340"; transcript_id "ENSRNOG00000088340_tx_7"; exon_id "9_501087_501210_+"; exonnum "5"; txlen "3437";
9	ENSEMBL114_rn	exon	501087	501210	0.00850369276420704	+	.	gene_id "ENSRNOG00000088340"; transcript_id "ENSRNOG00000088340_tx_9"; exon_id "9_501087_501210_+"; exonnum "3"; txlen "784";
9	ensembl	exon	508574	508645	0	+	.	gene_id "ENSRNOG00000088340"; gene_version "1"; transcript_id "ENSRNOT00000159584"; transcript_version "1"; exon_number "1"; gene_source "ensembl"; gene_biotype "lncRNA"; transcript_source "ensembl"; transcript_biotype "lncRNA"; exon_id "ENSRNOE00000803951"; exon_version "1"; tag "Ensembl_canonical";
9	ensembl	transcript	508574	516667	0	+	.	gene_id "ENSRNOG00000088340"; gene_version "1"; transcript_id "ENSRNOT00000159584"; transcript_version "1"; gene_source "ensembl"; gene_biotype "lncRNA"; transcript_source "ensembl"; transcript_biotype "lncRNA"; tag "Ensembl_canonical";
9	ensembl	exon	508951	509080	0	+	.	gene_id "ENSRNOG00000088340"; gene_version "1"; transcript_id "ENSRNOT00000141982"; transcript_version "1"; exon_number "4"; gene_source "ensembl"; gene_biotype "lncRNA"; transcript_source "ensembl"; transcript_biotype "lncRNA"; exon_id "ENSRNOE00000728451"; exon_version "1";
9	ensembl	exon	508951	509141	0	+	.	gene_id "ENSRNOG00000088340"; gene_version "1"; transcript_id "ENSRNOT00000159584"; transcript_version "1"; exon_number "2"; gene_source "ensembl"; gene_biotype "lncRNA"; transcript_source "ensembl"; transcript_biotype "lncRNA"; exon_id "ENSRNOE00000728138"; exon_version "1"; tag "Ensembl_canonical";
9	ENSEMBL114_rn	exon	508951	509141	0.00760838044148906	+	.	gene_id "ENSRNOG00000088340"; transcript_id "ENSRNOG00000088340_tx_10"; exon_id "9_508951_509141_+"; exonnum "5"; txlen "890";
9	ENSEMBL114_rn	exon	508951	509141	0.00760838044148906	+	.	gene_id "ENSRNOG00000088340"; transcript_id "ENSRNOG00000088340_tx_11"; exon_id "9_508951_509141_+"; exonnum "5"; txlen "867";
9	ENSEMBL114_rn	exon	508951	509141	0.00760838044148906	+	.	gene_id "ENSRNOG00000088340"; transcript_id "ENSRNOG00000088340_tx_12"; exon_id "9_508951_509141_+"; exonnum "5"; txlen "3351";
9	ENSEMBL114_rn	exon	508951	509141	0.00297095243325575	+	.	gene_id "ENSRNOG00000088340"; transcript_id "ENSRNOG00000088340_tx_14"; exon_id "9_508951_509141_+"; exonnum "4"; txlen "3282";
9	ENSEMBL114_rn	exon	508951	509141	0.00107896358821093	+	.	gene_id "ENSRNOG00000088340"; transcript_id "ENSRNOG00000088340_tx_15"; exon_id "9_508951_509141_+"; exonnum "6"; txlen "958";
9	ENSEMBL114_rn	exon	508951	509141	0.0205972835313049	+	.	gene_id "ENSRNOG00000088340"; transcript_id "ENSRNOG00000088340_tx_3"; exon_id "9_508951_509141_+"; exonnum "4"; txlen "807";
9	ENSEMBL114_rn	exon	508951	509141	0.013216098694413	+	.	gene_id "ENSRNOG00000088340"; transcript_id "ENSRNOG00000088340_tx_4"; exon_id "9_508951_509141_+"; exonnum "6"; txlen "976";
9	ENSEMBL114_rn	exon	508951	509141	0.013216098694413	+	.	gene_id "ENSRNOG00000088340"; transcript_id "ENSRNOG00000088340_tx_5"; exon_id "9_508951_509141_+"; exonnum "6"; txlen "953";
9	ENSEMBL114_rn	exon	508951	509141	0.0119485981442608	+	.	gene_id "ENSRNOG00000088340"; transcript_id "ENSRNOG00000088340_tx_7"; exon_id "9_508951_509141_+"; exonnum "6"; txlen "3437";
9	ENSEMBL114_rn	exon	508951	509141	0.00850369276420704	+	.	gene_id "ENSRNOG00000088340"; transcript_id "ENSRNOG00000088340_tx_9"; exon_id "9_508951_509141_+"; exonnum "4"; txlen "784";
9	sraer114_mid	exon	510952	510974	0.00760838044148906	+	.	gene_id "ENSRNOG00000088340"; transcript_id "ENSRNOG00000088340_tx_10"; exon_id "9_510952_510974_+"; exonnum "6"; txlen "890";
9	sraer114_mid	exon	510952	510974	0.00297095243325575	+	.	gene_id "ENSRNOG00000088340"; transcript_id "ENSRNOG00000088340_tx_14"; exon_id "9_510952_510974_+"; exonnum "5"; txlen "3282";
9	sraer114_mid	exon	510952	510974	0.00107896358821093	+	.	gene_id "ENSRNOG00000088340"; transcript_id "ENSRNOG00000088340_tx_15"; exon_id "9_510952_510974_+"; exonnum "7"; txlen "958";
9	sraer114_mid	exon	510952	510974	0.0205972835313049	+	.	gene_id "ENSRNOG00000088340"; transcript_id "ENSRNOG00000088340_tx_3"; exon_id "9_510952_510974_+"; exonnum "5"; txlen "807";
9	sraer114_mid	exon	510952	510974	0.013216098694413	+	.	gene_id "ENSRNOG00000088340"; transcript_id "ENSRNOG00000088340_tx_4"; exon_id "9_510952_510974_+"; exonnum "7"; txlen "976";
9	ensembl	exon	513902	516667	0	+	.	gene_id "ENSRNOG00000088340"; gene_version "1"; transcript_id "ENSRNOT00000159584"; transcript_version "1"; exon_number "3"; gene_source "ensembl"; gene_biotype "lncRNA"; transcript_source "ensembl"; transcript_biotype "lncRNA"; exon_id "ENSRNOE00000777635"; exon_version "1"; tag "Ensembl_canonical";
9	ENSEMBL114_rn	exon	513902	516667	0.00760838044148906	+	.	gene_id "ENSRNOG00000088340"; transcript_id "ENSRNOG00000088340_tx_12"; exon_id "9_513902_516667_+"; exonnum "6"; txlen "3351";
9	ENSEMBL114_rn	exon	513902	516667	0.00297095243325575	+	.	gene_id "ENSRNOG00000088340"; transcript_id "ENSRNOG00000088340_tx_14"; exon_id "9_513902_516667_+"; exonnum "6"; txlen "3282";
9	ENSEMBL114_rn	exon	513902	516667	0.0119485981442608	+	.	gene_id "ENSRNOG00000088340"; transcript_id "ENSRNOG00000088340_tx_7"; exon_id "9_513902_516667_+"; exonnum "7"; txlen "3437";
9	sraer114_ss	exon	516668	516949	0.00760838044148906	+	.	gene_id "ENSRNOG00000088340"; transcript_id "ENSRNOG00000088340_tx_10"; exon_id "9_516668_516949_+"; exonnum "7"; txlen "890";
9	sraer114_ss	exon	516668	516949	0.00760838044148906	+	.	gene_id "ENSRNOG00000088340"; transcript_id "ENSRNOG00000088340_tx_11"; exon_id "9_516668_516949_+"; exonnum "6"; txlen "867";
9	sraer114_ss	exon	516668	516949	0.0205972835313049	+	.	gene_id "ENSRNOG00000088340"; transcript_id "ENSRNOG00000088340_tx_3"; exon_id "9_516668_516949_+"; exonnum "6"; txlen "807";
9	sraer114_ss	exon	516668	516949	0.013216098694413	+	.	gene_id "ENSRNOG00000088340"; transcript_id "ENSRNOG00000088340_tx_4"; exon_id "9_516668_516949_+"; exonnum "8"; txlen "976";
9	sraer114_ss	exon	516668	516949	0.013216098694413	+	.	gene_id "ENSRNOG00000088340"; transcript_id "ENSRNOG00000088340_tx_5"; exon_id "9_516668_516949_+"; exonnum "7"; txlen "953";
9	sraer114_ss	exon	516668	516949	0.00850369276420704	+	.	gene_id "ENSRNOG00000088340"; transcript_id "ENSRNOG00000088340_tx_9"; exon_id "9_516668_516949_+"; exonnum "5"; txlen "784";
9	sraer114_ss	exon	556368	556631	0.00107896358821093	+	.	gene_id "ENSRNOG00000088340"; transcript_id "ENSRNOG00000088340_tx_15"; exon_id "9_556368_556631_+"; exonnum "8"; txlen "958";
9	ensembl	exon	616231	618499	0	+	.	gene_id "ENSRNOG00000072026"; gene_version "1"; transcript_id "ENSRNOT00000145123"; transcript_version "1"; exon_number "1"; gene_source "ensembl"; gene_biotype "lncRNA"; transcript_source "ensembl"; transcript_biotype "lncRNA"; exon_id "ENSRNOE00000696059"; exon_version "1"; tag "Ensembl_canonical";
9	ensembl	gene	616231	622514	0	+	.	gene_id "ENSRNOG00000072026"; gene_version "1"; gene_source "ensembl"; gene_biotype "lncRNA";
9	ensembl	transcript	616231	622514	0	+	.	gene_id "ENSRNOG00000072026"; gene_version "1"; transcript_id "ENSRNOT00000145123"; transcript_version "1"; gene_source "ensembl"; gene_biotype "lncRNA"; transcript_source "ensembl"; transcript_biotype "lncRNA"; tag "Ensembl_canonical";
9	ensembl	exon	618579	622514	0	+	.	gene_id "ENSRNOG00000072026"; gene_version "1"; transcript_id "ENSRNOT00000145123"; transcript_version "1"; exon_number "2"; gene_source "ensembl"; gene_biotype "lncRNA"; transcript_source "ensembl"; transcript_biotype "lncRNA"; exon_id "ENSRNOE00000699073"; exon_version "1"; tag "Ensembl_canonical";
9	ensembl	exon	640980	641740	0	+	.	gene_id "ENSRNOG00000079751"; gene_version "1"; transcript_id "ENSRNOT00000166018"; transcript_version "1"; exon_number "1"; gene_source "ensembl"; gene_biotype "lncRNA"; transcript_source "ensembl"; transcript_biotype "lncRNA"; exon_id "ENSRNOE00000671166"; exon_version "1";
9	ensembl	gene	640980	675694	0	+	.	gene_id "ENSRNOG00000079751"; gene_version "1"; gene_source "ensembl"; gene_biotype "lncRNA";
9	ensembl	transcript	640980	675694	0	+	.	gene_id "ENSRNOG00000079751"; gene_version "1"; transcript_id "ENSRNOT00000166018"; transcript_version "1"; gene_source "ensembl"; gene_biotype "lncRNA"; transcript_source "ensembl"; transcript_biotype "lncRNA";
9	sraer114_es	exon	641703	641812	0.0603012207052718	+	.	gene_id "ENSRNOG00000079751"; transcript_id "ENSRNOG00000079751_tx_2"; exon_id "9_641703_641812_+"; exonnum "1"; txlen "3158";
9	ensembl	exon	641708	641740	0	+	.	gene_id "ENSRNOG00000079751"; gene_version "1"; transcript_id "ENSRNOT00000157111"; transcript_version "1"; exon_number "1"; gene_source "ensembl"; gene_biotype "lncRNA"; transcript_source "ensembl"; transcript_biotype "lncRNA"; exon_id "ENSRNOE00000744960"; exon_version "1";
9	ensembl	transcript	641708	675694	0	+	.	gene_id "ENSRNOG00000079751"; gene_version "1"; transcript_id "ENSRNOT00000157111"; transcript_version "1"; gene_source "ensembl"; gene_biotype "lncRNA"; transcript_source "ensembl"; transcript_biotype "lncRNA";
9	ensembl	exon	642741	645646	0	+	.	gene_id "ENSRNOG00000079751"; gene_version "1"; transcript_id "ENSRNOT00000166708"; transcript_version "1"; exon_number "1"; gene_source "ensembl"; gene_biotype "lncRNA"; transcript_source "ensembl"; transcript_biotype "lncRNA"; exon_id "ENSRNOE00000808430"; exon_version "1"; tag "Ensembl_canonical";
9	ensembl	transcript	642741	675694	0	+	.	gene_id "ENSRNOG00000079751"; gene_version "1"; transcript_id "ENSRNOT00000166708"; transcript_version "1"; gene_source "ensembl"; gene_biotype "lncRNA"; transcript_source "ensembl"; transcript_biotype "lncRNA"; tag "Ensembl_canonical";
9	ensembl	exon	652377	652450	0	+	.	gene_id "ENSRNOG00000079751"; gene_version "1"; transcript_id "ENSRNOT00000142771"; transcript_version "1"; exon_number "1"; gene_source "ensembl"; gene_biotype "lncRNA"; transcript_source "ensembl"; transcript_biotype "lncRNA"; exon_id "ENSRNOE00000753094"; exon_version "1";
9	ensembl	exon	652377	652450	0	+	.	gene_id "ENSRNOG00000079751"; gene_version "1"; transcript_id "ENSRNOT00000164897"; transcript_version "1"; exon_number "1"; gene_source "ensembl"; gene_biotype "lncRNA"; transcript_source "ensembl"; transcript_biotype "lncRNA"; exon_id "ENSRNOE00000753094"; exon_version "1";
9	ensembl	transcript	652377	675694	0	+	.	gene_id "ENSRNOG00000079751"; gene_version "1"; transcript_id "ENSRNOT00000142771"; transcript_version "1"; gene_source "ensembl"; gene_biotype "lncRNA"; transcript_source "ensembl"; transcript_biotype "lncRNA";
9	ensembl	transcript	652377	675694	0	+	.	gene_id "ENSRNOG00000079751"; gene_version "1"; transcript_id "ENSRNOT00000164897"; transcript_version "1"; gene_source "ensembl"; gene_biotype "lncRNA"; transcript_source "ensembl"; transcript_biotype "lncRNA";
9	ensembl	exon	653234	653295	0	+	.	gene_id "ENSRNOG00000079751"; gene_version "1"; transcript_id "ENSRNOT00000157111"; transcript_version "1"; exon_number "2"; gene_source "ensembl"; gene_biotype "lncRNA"; transcript_source "ensembl"; transcript_biotype "lncRNA"; exon_id "ENSRNOE00000771561"; exon_version "1";
9	ensembl	exon	653234	653295	0	+	.	gene_id "ENSRNOG00000079751"; gene_version "1"; transcript_id "ENSRNOT00000142771"; transcript_version "1"; exon_number "2"; gene_source "ensembl"; gene_biotype "lncRNA"; transcript_source "ensembl"; transcript_biotype "lncRNA"; exon_id "ENSRNOE00000771561"; exon_version "1";
9	ensembl	exon	654183	654854	0	+	.	gene_id "ENSRNOG00000079751"; gene_version "1"; transcript_id "ENSRNOT00000157111"; transcript_version "1"; exon_number "3"; gene_source "ensembl"; gene_biotype "lncRNA"; transcript_source "ensembl"; transcript_biotype "lncRNA"; exon_id "ENSRNOE00000712372"; exon_version "1";
9	ensembl	exon	654183	654854	0	+	.	gene_id "ENSRNOG00000079751"; gene_version "1"; transcript_id "ENSRNOT00000142771"; transcript_version "1"; exon_number "3"; gene_source "ensembl"; gene_biotype "lncRNA"; transcript_source "ensembl"; transcript_biotype "lncRNA"; exon_id "ENSRNOE00000712372"; exon_version "1";
9	ensembl	exon	654183	654854	0	+	.	gene_id "ENSRNOG00000079751"; gene_version "1"; transcript_id "ENSRNOT00000164897"; transcript_version "1"; exon_number "2"; gene_source "ensembl"; gene_biotype "lncRNA"; transcript_source "ensembl"; transcript_biotype "lncRNA"; exon_id "ENSRNOE00000712372"; exon_version "1";
9	ensembl	exon	672647	675694	0	+	.	gene_id "ENSRNOG00000079751"; gene_version "1"; transcript_id "ENSRNOT00000166018"; transcript_version "1"; exon_number "2"; gene_source "ensembl"; gene_biotype "lncRNA"; transcript_source "ensembl"; transcript_biotype "lncRNA"; exon_id "ENSRNOE00000810146"; exon_version "1";
9	ensembl	exon	672647	675694	0	+	.	gene_id "ENSRNOG00000079751"; gene_version "1"; transcript_id "ENSRNOT00000157111"; transcript_version "1"; exon_number "4"; gene_source "ensembl"; gene_biotype "lncRNA"; transcript_source "ensembl"; transcript_biotype "lncRNA"; exon_id "ENSRNOE00000810146"; exon_version "1";
9	ensembl	exon	672647	675694	0	+	.	gene_id "ENSRNOG00000079751"; gene_version "1"; transcript_id "ENSRNOT00000166708"; transcript_version "1"; exon_number "2"; gene_source "ensembl"; gene_biotype "lncRNA"; transcript_source "ensembl"; transcript_biotype "lncRNA"; exon_id "ENSRNOE00000810146"; exon_version "1"; tag "Ensembl_canonical";
9	ensembl	exon	672647	675694	0	+	.	gene_id "ENSRNOG00000079751"; gene_version "1"; transcript_id "ENSRNOT00000142771"; transcript_version "1"; exon_number "4"; gene_source "ensembl"; gene_biotype "lncRNA"; transcript_source "ensembl"; transcript_biotype "lncRNA"; exon_id "ENSRNOE00000810146"; exon_version "1";
9	ensembl	exon	672647	675694	0	+	.	gene_id "ENSRNOG00000079751"; gene_version "1"; transcript_id "ENSRNOT00000164897"; transcript_version "1"; exon_number "3"; gene_source "ensembl"; gene_biotype "lncRNA"; transcript_source "ensembl"; transcript_biotype "lncRNA"; exon_id "ENSRNOE00000810146"; exon_version "1";
9	ENSEMBL114_rn	exon	672647	675694	0.0603012207052718	+	.	gene_id "ENSRNOG00000079751"; transcript_id "ENSRNOG00000079751_tx_2"; exon_id "9_672647_675694_+"; exonnum "2"; txlen "3158";
9	ensembl	exon	740724	741118	0	+	.	gene_id "ENSRNOG00000045605"; gene_version "4"; transcript_id "ENSRNOT00000094164"; transcript_version "2"; exon_number "1"; gene_name "Uxs1"; gene_source "ensembl"; gene_biotype "protein_coding"; transcript_name "Uxs1-203"; transcript_source "ensembl"; transcript_biotype "protein_coding"; exon_id "ENSRNOE00000631563"; exon_version "2";
9	ensembl	five_prime_utr	740724	741118	0	+	.	gene_id "ENSRNOG00000045605"; gene_version "4"; transcript_id "ENSRNOT00000094164"; transcript_version "2"; gene_name "Uxs1"; gene_source "ensembl"; gene_biotype "protein_coding"; transcript_name "Uxs1-203"; transcript_source "ensembl"; transcript_biotype "protein_coding";
9	ensembl	transcript	740724	818309	0	+	.	gene_id "ENSRNOG00000045605"; gene_version "4"; transcript_id "ENSRNOT00000094164"; transcript_version "2"; gene_name "Uxs1"; gene_source "ensembl"; gene_biotype "protein_coding"; transcript_name "Uxs1-203"; transcript_source "ensembl"; transcript_biotype "protein_coding";
9	ensembl	gene	740724	818319	0	+	.	gene_id "ENSRNOG00000045605"; gene_version "4"; gene_name "Uxs1"; gene_source "ensembl"; gene_biotype "protein_coding";
9	ensembl	exon	740904	741118	0	+	.	gene_id "ENSRNOG00000045605"; gene_version "4"; transcript_id "ENSRNOT00000164338"; transcript_version "1"; exon_number "1"; gene_name "Uxs1"; gene_source "ensembl"; gene_biotype "protein_coding"; transcript_name "Uxs1-210"; transcript_source "ensembl"; transcript_biotype "protein_coding"; exon_id "ENSRNOE00000611494"; exon_version "2";
9	ensembl	five_prime_utr	740904	741118	0	+	.	gene_id "ENSRNOG00000045605"; gene_version "4"; transcript_id "ENSRNOT00000164338"; transcript_version "1"; gene_name "Uxs1"; gene_source "ensembl"; gene_biotype "protein_coding"; transcript_name "Uxs1-210"; transcript_source "ensembl"; transcript_biotype "protein_coding";
9	ensembl	transcript	740904	804531	0	+	.	gene_id "ENSRNOG00000045605"; gene_version "4"; transcript_id "ENSRNOT00000164338"; transcript_version "1"; gene_name "Uxs1"; gene_source "ensembl"; gene_biotype "protein_coding"; transcript_name "Uxs1-210"; transcript_source "ensembl"; transcript_biotype "protein_coding";
9	ensembl	exon	740932	741118	0	+	.	gene_id "ENSRNOG00000045605"; gene_version "4"; transcript_id "ENSRNOT00000098406"; transcript_version "2"; exon_number "1"; gene_name "Uxs1"; gene_source "ensembl"; gene_biotype "protein_coding"; transcript_name "Uxs1-205"; transcript_source "ensembl"; transcript_biotype "protein_coding"; exon_id "ENSRNOE00000588940"; exon_version "2";
9	ensembl	five_prime_utr	740932	741118	0	+	.	gene_id "ENSRNOG00000045605"; gene_version "4"; transcript_id "ENSRNOT00000098406"; transcript_version "2"; gene_name "Uxs1"; gene_source "ensembl"; gene_biotype "protein_coding"; transcript_name "Uxs1-205"; transcript_source "ensembl"; transcript_biotype "protein_coding";
9	ensembl	transcript	740932	818319	0	+	.	gene_id "ENSRNOG00000045605"; gene_version "4"; transcript_id "ENSRNOT00000098406"; transcript_version "2"; gene_name "Uxs1"; gene_source "ensembl"; gene_biotype "protein_coding"; transcript_name "Uxs1-205"; transcript_source "ensembl"; transcript_biotype "protein_coding";
9	ensembl	five_prime_utr	740955	741024	0	+	.	gene_id "ENSRNOG00000045605"; gene_version "4"; transcript_id "ENSRNOT00000070920"; transcript_version "4"; gene_name "Uxs1"; gene_source "ensembl"; gene_biotype "protein_coding"; transcript_name "Uxs1-201"; transcript_source "ensembl"; transcript_biotype "protein_coding";
9	ensembl	five_prime_utr	740955	741024	0	+	.	gene_id "ENSRNOG00000045605"; gene_version "4"; transcript_id "ENSRNOT00000109679"; transcript_version "2"; gene_name "Uxs1"; gene_source "ensembl"; gene_biotype "protein_coding"; transcript_name "Uxs1-208"; transcript_source "ensembl"; transcript_biotype "protein_coding";
9	ensembl	exon	740955	741118	0	+	.	gene_id "ENSRNOG00000045605"; gene_version "4"; transcript_id "ENSRNOT00000070920"; transcript_version "4"; exon_number "1"; gene_name "Uxs1"; gene_source "ensembl"; gene_biotype "protein_coding"; transcript_name "Uxs1-201"; transcript_source "ensembl"; transcript_biotype "protein_coding"; exon_id "ENSRNOE00000659538"; exon_version "2";
9	ensembl	exon	740955	741118	0	+	.	gene_id "ENSRNOG00000045605"; gene_version "4"; transcript_id "ENSRNOT00000109679"; transcript_version "2"; exon_number "1"; gene_name "Uxs1"; gene_source "ensembl"; gene_biotype "protein_coding"; transcript_name "Uxs1-208"; transcript_source "ensembl"; transcript_biotype "protein_coding"; exon_id "ENSRNOE00000659538"; exon_version "2";
9	ensembl	transcript	740955	818309	0	+	.	gene_id "ENSRNOG00000045605"; gene_version "4"; transcript_id "ENSRNOT00000070920"; transcript_version "4"; gene_name "Uxs1"; gene_source "ensembl"; gene_biotype "protein_coding"; transcript_name "Uxs1-201"; transcript_source "ensembl"; transcript_biotype "protein_coding";
9	ensembl	transcript	740955	818309	0	+	.	gene_id "ENSRNOG00000045605"; gene_version "4"; transcript_id "ENSRNOT00000109679"; transcript_version "2"; gene_name "Uxs1"; gene_source "ensembl"; gene_biotype "protein_coding"; transcript_name "Uxs1-208"; transcript_source "ensembl"; transcript_biotype "protein_coding";
9	ensembl	exon	740956	741285	0	+	.	gene_id "ENSRNOG00000045605"; gene_version "4"; transcript_id "ENSRNOT00000100774"; transcript_version "2"; exon_number "1"; gene_name "Uxs1"; gene_source "ensembl"; gene_biotype "protein_coding"; transcript_name "Uxs1-206"; transcript_source "ensembl"; transcript_biotype "protein_coding"; exon_id "ENSRNOE00000644919"; exon_version "2"; tag "Ensembl_canonical";
9	ensembl	five_prime_utr	740956	741285	0	+	.	gene_id "ENSRNOG00000045605"; gene_version "4"; transcript_id "ENSRNOT00000100774"; transcript_version "2"; gene_name "Uxs1"; gene_source "ensembl"; gene_biotype "protein_coding"; transcript_name "Uxs1-206"; transcript_source "ensembl"; transcript_biotype "protein_coding"; tag "Ensembl_canonical";
9	ensembl	transcript	740956	818318	0	+	.	gene_id "ENSRNOG00000045605"; gene_version "4"; transcript_id "ENSRNOT00000100774"; transcript_version "2"; gene_name "Uxs1"; gene_source "ensembl"; gene_biotype "protein_coding"; transcript_name "Uxs1-206"; transcript_source "ensembl"; transcript_biotype "protein_coding"; tag "Ensembl_canonical";
9	ensembl	exon	740959	741118	0	+	.	gene_id "ENSRNOG00000045605"; gene_version "4"; transcript_id "ENSRNOT00000119230"; transcript_version "2"; exon_number "1"; gene_name "Uxs1"; gene_source "ensembl"; gene_biotype "protein_coding"; transcript_name "Uxs1-209"; transcript_source "ensembl"; transcript_biotype "protein_coding"; exon_id "ENSRNOE00000623830"; exon_version "2";
9	ensembl	five_prime_utr	740959	741118	0	+	.	gene_id "ENSRNOG00000045605"; gene_version "4"; transcript_id "ENSRNOT00000119230"; transcript_version "2"; gene_name "Uxs1"; gene_source "ensembl"; gene_biotype "protein_coding"; transcript_name "Uxs1-209"; transcript_source "ensembl"; transcript_biotype "protein_coding";
9	ensembl	transcript	740959	818318	0	+	.	gene_id "ENSRNOG00000045605"; gene_version "4"; transcript_id "ENSRNOT00000119230"; transcript_version "2"; gene_name "Uxs1"; gene_source "ensembl"; gene_biotype "protein_coding"; transcript_name "Uxs1-209"; transcript_source "ensembl"; transcript_biotype "protein_coding";
9	ensembl	start_codon	741025	741027	0	+	0	gene_id "ENSRNOG00000045605"; gene_version "4"; transcript_id "ENSRNOT00000070920"; transcript_version "4"; exon_number "1"; gene_name "Uxs1"; gene_source "ensembl"; gene_biotype "protein_coding"; transcript_name "Uxs1-201"; transcript_source "ensembl"; transcript_biotype "protein_coding";
9	ensembl	start_codon	741025	741027	0	+	0	gene_id "ENSRNOG00000045605"; gene_version "4"; transcript_id "ENSRNOT00000109679"; transcript_version "2"; exon_number "1"; gene_name "Uxs1"; gene_source "ensembl"; gene_biotype "protein_coding"; transcript_name "Uxs1-208"; transcript_source "ensembl"; transcript_biotype "protein_coding";
9	ensembl	CDS	741025	741118	0	+	0	gene_id "ENSRNOG00000045605"; gene_version "4"; transcript_id "ENSRNOT00000070920"; transcript_version "4"; exon_number "1"; gene_name "Uxs1"; gene_source "ensembl"; gene_biotype "protein_coding"; transcript_name "Uxs1-201"; transcript_source "ensembl"; transcript_biotype "protein_coding"; protein_id "ENSRNOP00000066044"; protein_version "4";
9	ensembl	CDS	741025	741118	0	+	0	gene_id "ENSRNOG00000045605"; gene_version "4"; transcript_id "ENSRNOT00000109679"; transcript_version "2"; exon_number "1"; gene_name "Uxs1"; gene_source "ensembl"; gene_biotype "protein_coding"; transcript_name "Uxs1-208"; transcript_source "ensembl"; transcript_biotype "protein_coding"; protein_id "ENSRNOP00000090204"; protein_version "1";
9	ensembl	five_prime_utr	741556	741594	0	+	.	gene_id "ENSRNOG00000045605"; gene_version "4"; transcript_id "ENSRNOT00000100774"; transcript_version "2"; gene_name "Uxs1"; gene_source "ensembl"; gene_biotype "protein_coding"; transcript_name "Uxs1-206"; transcript_source "ensembl"; transcript_biotype "protein_coding"; tag "Ensembl_canonical";
9	ensembl	five_prime_utr	741556	741617	0	+	.	gene_id "ENSRNOG00000045605"; gene_version "4"; transcript_id "ENSRNOT00000164338"; transcript_version "1"; gene_name "Uxs1"; gene_source "ensembl"; gene_biotype "protein_coding"; transcript_name "Uxs1-210"; transcript_source "ensembl"; transcript_biotype "protein_coding";
9	ensembl	five_prime_utr	741556	741617	0	+	.	gene_id "ENSRNOG00000045605"; gene_version "4"; transcript_id "ENSRNOT00000119230"; transcript_version "2"; gene_name "Uxs1"; gene_source "ensembl"; gene_biotype "protein_coding"; transcript_name "Uxs1-209"; transcript_source "ensembl"; transcript_biotype "protein_coding";
9	ensembl	five_prime_utr	741556	741617	0	+	.	gene_id "ENSRNOG00000045605"; gene_version "4"; transcript_id "ENSRNOT00000094164"; transcript_version "2"; gene_name "Uxs1"; gene_source "ensembl"; gene_biotype "protein_coding"; transcript_name "Uxs1-203"; transcript_source "ensembl"; transcript_biotype "protein_coding";
9	ensembl	exon	741556	741657	0	+	.	gene_id "ENSRNOG00000045605"; gene_version "4"; transcript_id "ENSRNOT00000164338"; transcript_version "1"; exon_number "2"; gene_name "Uxs1"; gene_source "ensembl"; gene_biotype "protein_coding"; transcript_name "Uxs1-210"; transcript_source "ensembl"; transcript_biotype "protein_coding"; exon_id "ENSRNOE00000637806"; exon_version "1";
9	ensembl	exon	741556	741657	0	+	.	gene_id "ENSRNOG00000045605"; gene_version "4"; transcript_id "ENSRNOT00000119230"; transcript_version "2"; exon_number "2"; gene_name "Uxs1"; gene_source "ensembl"; gene_biotype "protein_coding"; transcript_name "Uxs1-209"; transcript_source "ensembl"; transcript_biotype "protein_coding"; exon_id "ENSRNOE00000637806"; exon_version "1";
9	ensembl	exon	741556	741657	0	+	.	gene_id "ENSRNOG00000045605"; gene_version "4"; transcript_id "ENSRNOT00000100774"; transcript_version "2"; exon_number "2"; gene_name "Uxs1"; gene_source "ensembl"; gene_biotype "protein_coding"; transcript_name "Uxs1-206"; transcript_source "ensembl"; transcript_biotype "protein_coding"; exon_id "ENSRNOE00000644009"; exon_version "1"; tag "Ensembl_canonical";
9	ensembl	exon	741556	741657	0	+	.	gene_id "ENSRNOG00000045605"; gene_version "4"; transcript_id "ENSRNOT00000094164"; transcript_version "2"; exon_number "2"; gene_name "Uxs1"; gene_source "ensembl"; gene_biotype "protein_coding"; transcript_name "Uxs1-203"; transcript_source "ensembl"; transcript_biotype "protein_coding"; exon_id "ENSRNOE00000637806"; exon_version "1";
9	ENSEMBL114_rn	exon	741556	741657	0.0173020471488052	+	.	gene_id "ENSRNOG00000045605"; transcript_id "ENSRNOG00000045605_tx_4"; exon_id "9_741556_741657_+"; exonnum "1"; txlen "2291";
9	ensembl	start_codon	741595	741597	0	+	0	gene_id "ENSRNOG00000045605"; gene_version "4"; transcript_id "ENSRNOT00000103355"; transcript_version "2"; exon_number "1"; gene_name "Uxs1"; gene_source "ensembl"; gene_biotype "protein_coding"; transcript_name "Uxs1-207"; transcript_source "ensembl"; transcript_biotype "protein_coding";
9	ensembl	start_codon	741595	741597	0	+	0	gene_id "ENSRNOG00000045605"; gene_version "4"; transcript_id "ENSRNOT00000100774"; transcript_version "2"; exon_number "2"; gene_name "Uxs1"; gene_source "ensembl"; gene_biotype "protein_coding"; transcript_name "Uxs1-206"; transcript_source "ensembl"; transcript_biotype "protein_coding"; tag "Ensembl_canonical";
9	ensembl	exon	741595	741657	0	+	.	gene_id "ENSRNOG00000045605"; gene_version "4"; transcript_id "ENSRNOT00000103355"; transcript_version "2"; exon_number "1"; gene_name "Uxs1"; gene_source "ensembl"; gene_biotype "protein_coding"; transcript_name "Uxs1-207"; transcript_source "ensembl"; transcript_biotype "protein_coding"; exon_id "ENSRNOE00000780248"; exon_version "1";
9	ensembl	CDS	741595	741657	0	+	0	gene_id "ENSRNOG00000045605"; gene_version "4"; transcript_id "ENSRNOT00000103355"; transcript_version "2"; exon_number "1"; gene_name "Uxs1"; gene_source "ensembl"; gene_biotype "protein_coding"; transcript_name "Uxs1-207"; transcript_source "ensembl"; transcript_biotype "protein_coding"; protein_id "ENSRNOP00000091666"; protein_version "2";
9	ensembl	CDS	741595	741657	0	+	0	gene_id "ENSRNOG00000045605"; gene_version "4"; transcript_id "ENSRNOT00000100774"; transcript_version "2"; exon_number "2"; gene_name "Uxs1"; gene_source "ensembl"; gene_biotype "protein_coding"; transcript_name "Uxs1-206"; transcript_source "ensembl"; transcript_biotype "protein_coding"; protein_id "ENSRNOP00000090850"; protein_version "2"; tag "Ensembl_canonical";
9	ensembl	transcript	741595	818319	0	+	.	gene_id "ENSRNOG00000045605"; gene_version "4"; transcript_id "ENSRNOT00000103355"; transcript_version "2"; gene_name "Uxs1"; gene_source "ensembl"; gene_biotype "protein_coding"; transcript_name "Uxs1-207"; transcript_source "ensembl"; transcript_biotype "protein_coding";
9	ensembl	start_codon	741618	741620	0	+	0	gene_id "ENSRNOG00000045605"; gene_version "4"; transcript_id "ENSRNOT00000164338"; transcript_version "1"; exon_number "2"; gene_name "Uxs1"; gene_source "ensembl"; gene_biotype "protein_coding"; transcript_name "Uxs1-210"; transcript_source "ensembl"; transcript_biotype "protein_coding";
9	ensembl	start_codon	741618	741620	0	+	0	gene_id "ENSRNOG00000045605"; gene_version "4"; transcript_id "ENSRNOT00000119230"; transcript_version "2"; exon_number "2"; gene_name "Uxs1"; gene_source "ensembl"; gene_biotype "protein_coding"; transcript_name "Uxs1-209"; transcript_source "ensembl"; transcript_biotype "protein_coding";
9	ensembl	start_codon	741618	741620	0	+	0	gene_id "ENSRNOG00000045605"; gene_version "4"; transcript_id "ENSRNOT00000094164"; transcript_version "2"; exon_number "2"; gene_name "Uxs1"; gene_source "ensembl"; gene_biotype "protein_coding"; transcript_name "Uxs1-203"; transcript_source "ensembl"; transcript_biotype "protein_coding";
9	ensembl	CDS	741618	741657	0	+	0	gene_id "ENSRNOG00000045605"; gene_version "4"; transcript_id "ENSRNOT00000164338"; transcript_version "1"; exon_number "2"; gene_name "Uxs1"; gene_source "ensembl"; gene_biotype "protein_coding"; transcript_name "Uxs1-210"; transcript_source "ensembl"; transcript_biotype "protein_coding"; protein_id "ENSRNOP00000099474"; protein_version "1";
9	ensembl	CDS	741618	741657	0	+	0	gene_id "ENSRNOG00000045605"; gene_version "4"; transcript_id "ENSRNOT00000119230"; transcript_version "2"; exon_number "2"; gene_name "Uxs1"; gene_source "ensembl"; gene_biotype "protein_coding"; transcript_name "Uxs1-209"; transcript_source "ensembl"; transcript_biotype "protein_coding"; protein_id "ENSRNOP00000095660"; protein_version "2";
9	ensembl	CDS	741618	741657	0	+	0	gene_id "ENSRNOG00000045605"; gene_version "4"; transcript_id "ENSRNOT00000094164"; transcript_version "2"; exon_number "2"; gene_name "Uxs1"; gene_source "ensembl"; gene_biotype "protein_coding"; transcript_name "Uxs1-203"; transcript_source "ensembl"; transcript_biotype "protein_coding"; protein_id "ENSRNOP00000094146"; protein_version "2";
9	ensembl	five_prime_utr	741736	741934	0	+	.	gene_id "ENSRNOG00000045605"; gene_version "4"; transcript_id "ENSRNOT00000082837"; transcript_version "3"; gene_name "Uxs1"; gene_source "ensembl"; gene_biotype "protein_coding"; transcript_name "Uxs1-202"; transcript_source "ensembl"; transcript_biotype "protein_coding";
9	ensembl	exon	741736	741944	0	+	.	gene_id "ENSRNOG00000045605"; gene_version "4"; transcript_id "ENSRNOT00000082837"; transcript_version "3"; exon_number "1"; gene_name "Uxs1"; gene_source "ensembl"; gene_biotype "protein_coding"; transcript_name "Uxs1-202"; transcript_source "ensembl"; transcript_biotype "protein_coding"; exon_id "ENSRNOE00000736245"; exon_version "1";
9	ensembl	transcript	741736	818319	0	+	.	gene_id "ENSRNOG00000045605"; gene_version "4"; transcript_id "ENSRNOT00000082837"; transcript_version "3"; gene_name "Uxs1"; gene_source "ensembl"; gene_biotype "protein_coding"; transcript_name "Uxs1-202"; transcript_source "ensembl"; transcript_biotype "protein_coding";
9	ensembl	start_codon	741935	741937	0	+	0	gene_id "ENSRNOG00000045605"; gene_version "4"; transcript_id "ENSRNOT00000082837"; transcript_version "3"; exon_number "1"; gene_name "Uxs1"; gene_source "ensembl"; gene_biotype "protein_coding"; transcript_name "Uxs1-202"; transcript_source "ensembl"; transcript_biotype "protein_coding";
9	ensembl	CDS	741935	741944	0	+	0	gene_id "ENSRNOG00000045605"; gene_version "4"; transcript_id "ENSRNOT00000082837"; transcript_version "3"; exon_number "1"; gene_name "Uxs1"; gene_source "ensembl"; gene_biotype "protein_coding"; transcript_name "Uxs1-202"; transcript_source "ensembl"; transcript_biotype "protein_coding"; protein_id "ENSRNOP00000070855"; protein_version "3";
9	sraer114_mid	exon	742869	742981	0.0173020471488052	+	.	gene_id "ENSRNOG00000045605"; transcript_id "ENSRNOG00000045605_tx_4"; exon_id "9_742869_742981_+"; exonnum "2"; txlen "2291";
9	ensembl	five_prime_utr	749011	749019	0	+	.	gene_id "ENSRNOG00000045605"; gene_version "4"; transcript_id "ENSRNOT00000098406"; transcript_version "2"; gene_name "Uxs1"; gene_source "ensembl"; gene_biotype "protein_coding"; transcript_name "Uxs1-205"; transcript_source "ensembl"; transcript_biotype "protein_coding";
9	ensembl	exon	749011	749118	0	+	.	gene_id "ENSRNOG00000045605"; gene_version "4"; transcript_id "ENSRNOT00000164338"; transcript_version "1"; exon_number "3"; gene_name "Uxs1"; gene_source "ensembl"; gene_biotype "protein_coding"; transcript_name "Uxs1-210"; transcript_source "ensembl"; transcript_biotype "protein_coding"; exon_id "ENSRNOE00000708563"; exon_version "1";
9	ensembl	CDS	749011	749118	0	+	2	gene_id "ENSRNOG00000045605"; gene_version "4"; transcript_id "ENSRNOT00000164338"; transcript_version "1"; exon_number "3"; gene_name "Uxs1"; gene_source "ensembl"; gene_biotype "protein_coding"; transcript_name "Uxs1-210"; transcript_source "ensembl"; transcript_biotype "protein_coding"; protein_id "ENSRNOP00000099474"; protein_version "1";
9	ensembl	exon	749011	749118	0	+	.	gene_id "ENSRNOG00000045605"; gene_version "4"; transcript_id "ENSRNOT00000100774"; transcript_version "2"; exon_number "3"; gene_name "Uxs1"; gene_source "ensembl"; gene_biotype "protein_coding"; transcript_name "Uxs1-206"; transcript_source "ensembl"; transcript_biotype "protein_coding"; exon_id "ENSRNOE00000632565"; exon_version "1"; tag "Ensembl_canonical";
9	ensembl	CDS	749011	749118	0	+	0	gene_id "ENSRNOG00000045605"; gene_version "4"; transcript_id "ENSRNOT00000100774"; transcript_version "2"; exon_number "3"; gene_name "Uxs1"; gene_source "ensembl"; gene_biotype "protein_coding"; transcript_name "Uxs1-206"; transcript_source "ensembl"; transcript_biotype "protein_coding"; protein_id "ENSRNOP00000090850"; protein_version "2"; tag "Ensembl_canonical";
9	ensembl	exon	749011	749118	0	+	.	gene_id "ENSRNOG00000045605"; gene_version "4"; transcript_id "ENSRNOT00000098406"; transcript_version "2"; exon_number "2"; gene_name "Uxs1"; gene_source "ensembl"; gene_biotype "protein_coding"; transcript_name "Uxs1-205"; transcript_source "ensembl"; transcript_biotype "protein_coding"; exon_id "ENSRNOE00000587999"; exon_version "1";
9	ensembl	exon	749011	749118	0	+	.	gene_id "ENSRNOG00000045605"; gene_version "4"; transcript_id "ENSRNOT00000094164"; transcript_version "2"; exon_number "3"; gene_name "Uxs1"; gene_source "ensembl"; gene_biotype "protein_coding"; transcript_name "Uxs1-203"; transcript_source "ensembl"; transcript_biotype "protein_coding"; exon_id "ENSRNOE00000708563"; exon_version "1";
9	ensembl	CDS	749011	749118	0	+	2	gene_id "ENSRNOG00000045605"; gene_version "4"; transcript_id "ENSRNOT00000094164"; transcript_version "2"; exon_number "3"; gene_name "Uxs1"; gene_source "ensembl"; gene_biotype "protein_coding"; transcript_name "Uxs1-203"; transcript_source "ensembl"; transcript_biotype "protein_coding"; protein_id "ENSRNOP00000094146"; protein_version "2";
9	ENSEMBL114_rn	exon	749011	749118	0.0173020471488052	+	.	gene_id "ENSRNOG00000045605"; transcript_id "ENSRNOG00000045605_tx_4"; exon_id "9_749011_749118_+"; exonnum "3"; txlen "2291";
9	ensembl	start_codon	749020	749022	0	+	0	gene_id "ENSRNOG00000045605"; gene_version "4"; transcript_id "ENSRNOT00000097842"; transcript_version "2"; exon_number "1"; gene_name "Uxs1"; gene_source "ensembl"; gene_biotype "protein_coding"; transcript_name "Uxs1-204"; transcript_source "ensembl"; transcript_biotype "protein_coding";
9	ensembl	start_codon	749020	749022	0	+	0	gene_id "ENSRNOG00000045605"; gene_version "4"; transcript_id "ENSRNOT00000098406"; transcript_version "2"; exon_number "2"; gene_name "Uxs1"; gene_source "ensembl"; gene_biotype "protein_coding"; transcript_name "Uxs1-205"; transcript_source "ensembl"; transcript_biotype "protein_coding";
9	ensembl	CDS	749020	749118	0	+	0	gene_id "ENSRNOG00000045605"; gene_version "4"; transcript_id "ENSRNOT00000098406"; transcript_version "2"; exon_number "2"; gene_name "Uxs1"; gene_source "ensembl"; gene_biotype "protein_coding"; transcript_name "Uxs1-205"; transcript_source "ensembl"; transcript_biotype "protein_coding"; protein_id "ENSRNOP00000076956"; protein_version "2";
9	ensembl	exon	749020	749141	0	+	.	gene_id "ENSRNOG00000045605"; gene_version "4"; transcript_id "ENSRNOT00000097842"; transcript_version "2"; exon_number "1"; gene_name "Uxs1"; gene_source "ensembl"; gene_biotype "protein_coding"; transcript_name "Uxs1-204"; transcript_source "ensembl"; transcript_biotype "protein_coding"; exon_id "ENSRNOE00000599435"; exon_version "2";
9	ensembl	CDS	749020	749141	0	+	0	gene_id "ENSRNOG00000045605"; gene_version "4"; transcript_id "ENSRNOT00000097842"; transcript_version "2"; exon_number "1"; gene_name "Uxs1"; gene_source "ensembl"; gene_biotype "protein_coding"; transcript_name "Uxs1-204"; transcript_source "ensembl"; transcript_biotype "protein_coding"; protein_id "ENSRNOP00000081667"; protein_version "1";
9	ensembl	transcript	749020	818319	0	+	.	gene_id "ENSRNOG00000045605"; gene_version "4"; transcript_id "ENSRNOT00000097842"; transcript_version "2"; gene_name "Uxs1"; gene_source "ensembl"; gene_biotype "protein_coding"; transcript_name "Uxs1-204"; transcript_source "ensembl"; transcript_biotype "protein_coding";
9	ensembl	exon	751814	751838	0	+	.	gene_id "ENSRNOG00000045605"; gene_version "4"; transcript_id "ENSRNOT00000100774"; transcript_version "2"; exon_number "4"; gene_name "Uxs1"; gene_source "ensembl"; gene_biotype "protein_coding"; transcript_name "Uxs1-206"; transcript_source "ensembl"; transcript_biotype "protein_coding"; exon_id "ENSRNOE00000588874"; exon_version "1"; tag "Ensembl_canonical";
9	ensembl	CDS	751814	751838	0	+	0	gene_id "ENSRNOG00000045605"; gene_version "4"; transcript_id "ENSRNOT00000100774"; transcript_version "2"; exon_number "4"; gene_name "Uxs1"; gene_source "ensembl"; gene_biotype "protein_coding"; transcript_name "Uxs1-206"; transcript_source "ensembl"; transcript_biotype "protein_coding"; protein_id "ENSRNOP00000090850"; protein_version "2"; tag "Ensembl_canonical";
9	ensembl	exon	751814	751838	0	+	.	gene_id "ENSRNOG00000045605"; gene_version "4"; transcript_id "ENSRNOT00000098406"; transcript_version "2"; exon_number "3"; gene_name "Uxs1"; gene_source "ensembl"; gene_biotype "protein_coding"; transcript_name "Uxs1-205"; transcript_source "ensembl"; transcript_biotype "protein_coding"; exon_id "ENSRNOE00000588874"; exon_version "1";
9	ensembl	CDS	751814	751838	0	+	0	gene_id "ENSRNOG00000045605"; gene_version "4"; transcript_id "ENSRNOT00000098406"; transcript_version "2"; exon_number "3"; gene_name "Uxs1"; gene_source "ensembl"; gene_biotype "protein_coding"; transcript_name "Uxs1-205"; transcript_source "ensembl"; transcript_biotype "protein_coding"; protein_id "ENSRNOP00000076956"; protein_version "2";
9	ENSEMBL114_rn	exon	751814	751838	0.0173020471488052	+	.	gene_id "ENSRNOG00000045605"; transcript_id "ENSRNOG00000045605_tx_4"; exon_id "9_751814_751838_+"; exonnum "4"; txlen "2291";
9	ensembl	exon	763850	763877	0	+	.	gene_id "ENSRNOG00000045605"; gene_version "4"; transcript_id "ENSRNOT00000164338"; transcript_version "1"; exon_number "4"; gene_name "Uxs1"; gene_source "ensembl"; gene_biotype "protein_coding"; transcript_name "Uxs1-210"; transcript_source "ensembl"; transcript_biotype "protein_coding"; exon_id "ENSRNOE00000752161"; exon_version "1";
9	ensembl	CDS	763850	763877	0	+	2	gene_id "ENSRNOG00000045605"; gene_version "4"; transcript_id "ENSRNOT00000164338"; transcript_version "1"; exon_number "4"; gene_name "Uxs1"; gene_source "ensembl"; gene_biotype "protein_coding"; transcript_name "Uxs1-210"; transcript_source "ensembl"; transcript_biotype "protein_coding"; protein_id "ENSRNOP00000099474"; protein_version "1";
9	ensembl	exon	763850	763877	0	+	.	gene_id "ENSRNOG00000045605"; gene_version "4"; transcript_id "ENSRNOT00000082837"; transcript_version "3"; exon_number "2"; gene_name "Uxs1"; gene_source "ensembl"; gene_biotype "protein_coding"; transcript_name "Uxs1-202"; transcript_source "ensembl"; transcript_biotype "protein_coding"; exon_id "ENSRNOE00000752161"; exon_version "1";
9	ensembl	CDS	763850	763877	0	+	2	gene_id "ENSRNOG00000045605"; gene_version "4"; transcript_id "ENSRNOT00000082837"; transcript_version "3"; exon_number "2"; gene_name "Uxs1"; gene_source "ensembl"; gene_biotype "protein_coding"; transcript_name "Uxs1-202"; transcript_source "ensembl"; transcript_biotype "protein_coding"; protein_id "ENSRNOP00000070855"; protein_version "3";
9	ensembl	exon	763850	763877	0	+	.	gene_id "ENSRNOG00000045605"; gene_version "4"; transcript_id "ENSRNOT00000070920"; transcript_version "4"; exon_number "2"; gene_name "Uxs1"; gene_source "ensembl"; gene_biotype "protein_coding"; transcript_name "Uxs1-201"; transcript_source "ensembl"; transcript_biotype "protein_coding"; exon_id "ENSRNOE00000752161"; exon_version "1";
9	ensembl	CDS	763850	763877	0	+	2	gene_id "ENSRNOG00000045605"; gene_version "4"; transcript_id "ENSRNOT00000070920"; transcript_version "4"; exon_number "2"; gene_name "Uxs1"; gene_source "ensembl"; gene_biotype "protein_coding"; transcript_name "Uxs1-201"; transcript_source "ensembl"; transcript_biotype "protein_coding"; protein_id "ENSRNOP00000066044"; protein_version "4";
9	ensembl	exon	763850	763877	0	+	.	gene_id "ENSRNOG00000045605"; gene_version "4"; transcript_id "ENSRNOT00000109679"; transcript_version "2"; exon_number "2"; gene_name "Uxs1"; gene_source "ensembl"; gene_biotype "protein_coding"; transcript_name "Uxs1-208"; transcript_source "ensembl"; transcript_biotype "protein_coding"; exon_id "ENSRNOE00000752161"; exon_version "1";
9	ensembl	CDS	763850	763877	0	+	2	gene_id "ENSRNOG00000045605"; gene_version "4"; transcript_id "ENSRNOT00000109679"; transcript_version "2"; exon_number "2"; gene_name "Uxs1"; gene_source "ensembl"; gene_biotype "protein_coding"; transcript_name "Uxs1-208"; transcript_source "ensembl"; transcript_biotype "protein_coding"; protein_id "ENSRNOP00000090204"; protein_version "1";
9	ensembl	exon	763850	763877	0	+	.	gene_id "ENSRNOG00000045605"; gene_version "4"; transcript_id "ENSRNOT00000119230"; transcript_version "2"; exon_number "3"; gene_name "Uxs1"; gene_source "ensembl"; gene_biotype "protein_coding"; transcript_name "Uxs1-209"; transcript_source "ensembl"; transcript_biotype "protein_coding"; exon_id "ENSRNOE00000752161"; exon_version "1";
9	ensembl	CDS	763850	763877	0	+	2	gene_id "ENSRNOG00000045605"; gene_version "4"; transcript_id "ENSRNOT00000119230"; transcript_version "2"; exon_number "3"; gene_name "Uxs1"; gene_source "ensembl"; gene_biotype "protein_coding"; transcript_name "Uxs1-209"; transcript_source "ensembl"; transcript_biotype "protein_coding"; protein_id "ENSRNOP00000095660"; protein_version "2";
9	ensembl	exon	763850	763877	0	+	.	gene_id "ENSRNOG00000045605"; gene_version "4"; transcript_id "ENSRNOT00000100774"; transcript_version "2"; exon_number "5"; gene_name "Uxs1"; gene_source "ensembl"; gene_biotype "protein_coding"; transcript_name "Uxs1-206"; transcript_source "ensembl"; transcript_biotype "protein_coding"; exon_id "ENSRNOE00000752161"; exon_version "1"; tag "Ensembl_canonical";
9	ensembl	CDS	763850	763877	0	+	2	gene_id "ENSRNOG00000045605"; gene_version "4"; transcript_id "ENSRNOT00000100774"; transcript_version "2"; exon_number "5"; gene_name "Uxs1"; gene_source "ensembl"; gene_biotype "protein_coding"; transcript_name "Uxs1-206"; transcript_source "ensembl"; transcript_biotype "protein_coding"; protein_id "ENSRNOP00000090850"; protein_version "2"; tag "Ensembl_canonical";
9	ensembl	exon	763850	763877	0	+	.	gene_id "ENSRNOG00000045605"; gene_version "4"; transcript_id "ENSRNOT00000098406"; transcript_version "2"; exon_number "4"; gene_name "Uxs1"; gene_source "ensembl"; gene_biotype "protein_coding"; transcript_name "Uxs1-205"; transcript_source "ensembl"; transcript_biotype "protein_coding"; exon_id "ENSRNOE00000752161"; exon_version "1";
9	ensembl	CDS	763850	763877	0	+	2	gene_id "ENSRNOG00000045605"; gene_version "4"; transcript_id "ENSRNOT00000098406"; transcript_version "2"; exon_number "4"; gene_name "Uxs1"; gene_source "ensembl"; gene_biotype "protein_coding"; transcript_name "Uxs1-205"; transcript_source "ensembl"; transcript_biotype "protein_coding"; protein_id "ENSRNOP00000076956"; protein_version "2";
9	ensembl	exon	763850	763877	0	+	.	gene_id "ENSRNOG00000045605"; gene_version "4"; transcript_id "ENSRNOT00000094164"; transcript_version "2"; exon_number "4"; gene_name "Uxs1"; gene_source "ensembl"; gene_biotype "protein_coding"; transcript_name "Uxs1-203"; transcript_source "ensembl"; transcript_biotype "protein_coding"; exon_id "ENSRNOE00000752161"; exon_version "1";
9	ensembl	CDS	763850	763877	0	+	2	gene_id "ENSRNOG00000045605"; gene_version "4"; transcript_id "ENSRNOT00000094164"; transcript_version "2"; exon_number "4"; gene_name "Uxs1"; gene_source "ensembl"; gene_biotype "protein_coding"; transcript_name "Uxs1-203"; transcript_source "ensembl"; transcript_biotype "protein_coding"; protein_id "ENSRNOP00000094146"; protein_version "2";
9	ENSEMBL114_rn	exon	763850	763877	0.0173020471488052	+	.	gene_id "ENSRNOG00000045605"; transcript_id "ENSRNOG00000045605_tx_4"; exon_id "9_763850_763877_+"; exonnum "5"; txlen "2291";
9	ensembl	exon	765677	765748	0	+	.	gene_id "ENSRNOG00000045605"; gene_version "4"; transcript_id "ENSRNOT00000103355"; transcript_version "2"; exon_number "2"; gene_name "Uxs1"; gene_source "ensembl"; gene_biotype "protein_coding"; transcript_name "Uxs1-207"; transcript_source "ensembl"; transcript_biotype "protein_coding"; exon_id "ENSRNOE00000612221"; exon_version "1";
9	ensembl	CDS	765677	765748	0	+	0	gene_id "ENSRNOG00000045605"; gene_version "4"; transcript_id "ENSRNOT00000103355"; transcript_version "2"; exon_number "2"; gene_name "Uxs1"; gene_source "ensembl"; gene_biotype "protein_coding"; transcript_name "Uxs1-207"; transcript_source "ensembl"; transcript_biotype "protein_coding"; protein_id "ENSRNOP00000091666"; protein_version "2";
9	ensembl	exon	765685	765748	0	+	.	gene_id "ENSRNOG00000045605"; gene_version "4"; transcript_id "ENSRNOT00000070920"; transcript_version "4"; exon_number "3"; gene_name "Uxs1"; gene_source "ensembl"; gene_biotype "protein_coding"; transcript_name "Uxs1-201"; transcript_source "ensembl"; transcript_biotype "protein_coding"; exon_id "ENSRNOE00000599137"; exon_version "1";
9	ensembl	CDS	765685	765748	0	+	1	gene_id "ENSRNOG00000045605"; gene_version "4"; transcript_id "ENSRNOT00000070920"; transcript_version "4"; exon_number "3"; gene_name "Uxs1"; gene_source "ensembl"; gene_biotype "protein_coding"; transcript_name "Uxs1-201"; transcript_source "ensembl"; transcript_biotype "protein_coding"; protein_id "ENSRNOP00000066044"; protein_version "4";
9	ensembl	exon	765685	765748	0	+	.	gene_id "ENSRNOG00000045605"; gene_version "4"; transcript_id "ENSRNOT00000109679"; transcript_version "2"; exon_number "3"; gene_name "Uxs1"; gene_source "ensembl"; gene_biotype "protein_coding"; transcript_name "Uxs1-208"; transcript_source "ensembl"; transcript_biotype "protein_coding"; exon_id "ENSRNOE00000599137"; exon_version "1";
9	ensembl	CDS	765685	765748	0	+	1	gene_id "ENSRNOG00000045605"; gene_version "4"; transcript_id "ENSRNOT00000109679"; transcript_version "2"; exon_number "3"; gene_name "Uxs1"; gene_source "ensembl"; gene_biotype "protein_coding"; transcript_name "Uxs1-208"; transcript_source "ensembl"; transcript_biotype "protein_coding"; protein_id "ENSRNOP00000090204"; protein_version "1";
9	ensembl	exon	765685	765748	0	+	.	gene_id "ENSRNOG00000045605"; gene_version "4"; transcript_id "ENSRNOT00000119230"; transcript_version "2"; exon_number "4"; gene_name "Uxs1"; gene_source "ensembl"; gene_biotype "protein_coding"; transcript_name "Uxs1-209"; transcript_source "ensembl"; transcript_biotype "protein_coding"; exon_id "ENSRNOE00000599137"; exon_version "1";
9	ensembl	CDS	765685	765748	0	+	1	gene_id "ENSRNOG00000045605"; gene_version "4"; transcript_id "ENSRNOT00000119230"; transcript_version "2"; exon_number "4"; gene_name "Uxs1"; gene_source "ensembl"; gene_biotype "protein_coding"; transcript_name "Uxs1-209"; transcript_source "ensembl"; transcript_biotype "protein_coding"; protein_id "ENSRNOP00000095660"; protein_version "2";
9	ensembl	exon	765685	765748	0	+	.	gene_id "ENSRNOG00000045605"; gene_version "4"; transcript_id "ENSRNOT00000100774"; transcript_version "2"; exon_number "6"; gene_name "Uxs1"; gene_source "ensembl"; gene_biotype "protein_coding"; transcript_name "Uxs1-206"; transcript_source "ensembl"; transcript_biotype "protein_coding"; exon_id "ENSRNOE00000599137"; exon_version "1"; tag "Ensembl_canonical";
9	ensembl	CDS	765685	765748	0	+	1	gene_id "ENSRNOG00000045605"; gene_version "4"; transcript_id "ENSRNOT00000100774"; transcript_version "2"; exon_number "6"; gene_name "Uxs1"; gene_source "ensembl"; gene_biotype "protein_coding"; transcript_name "Uxs1-206"; transcript_source "ensembl"; transcript_biotype "protein_coding"; protein_id "ENSRNOP00000090850"; protein_version "2"; tag "Ensembl_canonical";
9	ensembl	exon	765685	765748	0	+	.	gene_id "ENSRNOG00000045605"; gene_version "4"; transcript_id "ENSRNOT00000094164"; transcript_version "2"; exon_number "5"; gene_name "Uxs1"; gene_source "ensembl"; gene_biotype "protein_coding"; transcript_name "Uxs1-203"; transcript_source "ensembl"; transcript_biotype "protein_coding"; exon_id "ENSRNOE00000599137"; exon_version "1";
9	ensembl	CDS	765685	765748	0	+	1	gene_id "ENSRNOG00000045605"; gene_version "4"; transcript_id "ENSRNOT00000094164"; transcript_version "2"; exon_number "5"; gene_name "Uxs1"; gene_source "ensembl"; gene_biotype "protein_coding"; transcript_name "Uxs1-203"; transcript_source "ensembl"; transcript_biotype "protein_coding"; protein_id "ENSRNOP00000094146"; protein_version "2";
9	ENSEMBL114_rn	exon	765685	765748	0.0173020471488052	+	.	gene_id "ENSRNOG00000045605"; transcript_id "ENSRNOG00000045605_tx_4"; exon_id "9_765685_765748_+"; exonnum "6"; txlen "2291";
9	ensembl	exon	765700	765748	0	+	.	gene_id "ENSRNOG00000045605"; gene_version "4"; transcript_id "ENSRNOT00000164338"; transcript_version "1"; exon_number "5"; gene_name "Uxs1"; gene_source "ensembl"; gene_biotype "protein_coding"; transcript_name "Uxs1-210"; transcript_source "ensembl"; transcript_biotype "protein_coding"; exon_id "ENSRNOE00000482112"; exon_version "1";
9	ensembl	CDS	765700	765748	0	+	1	gene_id "ENSRNOG00000045605"; gene_version "4"; transcript_id "ENSRNOT00000164338"; transcript_version "1"; exon_number "5"; gene_name "Uxs1"; gene_source "ensembl"; gene_biotype "protein_coding"; transcript_name "Uxs1-210"; transcript_source "ensembl"; transcript_biotype "protein_coding"; protein_id "ENSRNOP00000099474"; protein_version "1";
9	ensembl	exon	765700	765748	0	+	.	gene_id "ENSRNOG00000045605"; gene_version "4"; transcript_id "ENSRNOT00000097842"; transcript_version "2"; exon_number "2"; gene_name "Uxs1"; gene_source "ensembl"; gene_biotype "protein_coding"; transcript_name "Uxs1-204"; transcript_source "ensembl"; transcript_biotype "protein_coding"; exon_id "ENSRNOE00000482112"; exon_version "1";
9	ensembl	CDS	765700	765748	0	+	1	gene_id "ENSRNOG00000045605"; gene_version "4"; transcript_id "ENSRNOT00000097842"; transcript_version "2"; exon_number "2"; gene_name "Uxs1"; gene_source "ensembl"; gene_biotype "protein_coding"; transcript_name "Uxs1-204"; transcript_source "ensembl"; transcript_biotype "protein_coding"; protein_id "ENSRNOP00000081667"; protein_version "1";
9	ensembl	exon	765700	765748	0	+	.	gene_id "ENSRNOG00000045605"; gene_version "4"; transcript_id "ENSRNOT00000082837"; transcript_version "3"; exon_number "3"; gene_name "Uxs1"; gene_source "ensembl"; gene_biotype "protein_coding"; transcript_name "Uxs1-202"; transcript_source "ensembl"; transcript_biotype "protein_coding"; exon_id "ENSRNOE00000482112"; exon_version "1";
9	ensembl	CDS	765700	765748	0	+	1	gene_id "ENSRNOG00000045605"; gene_version "4"; transcript_id "ENSRNOT00000082837"; transcript_version "3"; exon_number "3"; gene_name "Uxs1"; gene_source "ensembl"; gene_biotype "protein_coding"; transcript_name "Uxs1-202"; transcript_source "ensembl"; transcript_biotype "protein_coding"; protein_id "ENSRNOP00000070855"; protein_version "3";
9	ensembl	exon	765700	765748	0	+	.	gene_id "ENSRNOG00000045605"; gene_version "4"; transcript_id "ENSRNOT00000098406"; transcript_version "2"; exon_number "5"; gene_name "Uxs1"; gene_source "ensembl"; gene_biotype "protein_coding"; transcript_name "Uxs1-205"; transcript_source "ensembl"; transcript_biotype "protein_coding"; exon_id "ENSRNOE00000482112"; exon_version "1";
9	ensembl	CDS	765700	765748	0	+	1	gene_id "ENSRNOG00000045605"; gene_version "4"; transcript_id "ENSRNOT00000098406"; transcript_version "2"; exon_number "5"; gene_name "Uxs1"; gene_source "ensembl"; gene_biotype "protein_coding"; transcript_name "Uxs1-205"; transcript_source "ensembl"; transcript_biotype "protein_coding"; protein_id "ENSRNOP00000076956"; protein_version "2";
9	ensembl	exon	766002	766045	0	+	.	gene_id "ENSRNOG00000045605"; gene_version "4"; transcript_id "ENSRNOT00000164338"; transcript_version "1"; exon_number "6"; gene_name "Uxs1"; gene_source "ensembl"; gene_biotype "protein_coding"; transcript_name "Uxs1-210"; transcript_source "ensembl"; transcript_biotype "protein_coding"; exon_id "ENSRNOE00000508989"; exon_version "1";
9	ensembl	CDS	766002	766045	0	+	0	gene_id "ENSRNOG00000045605"; gene_version "4"; transcript_id "ENSRNOT00000164338"; transcript_version "1"; exon_number "6"; gene_name "Uxs1"; gene_source "ensembl"; gene_biotype "protein_coding"; transcript_name "Uxs1-210"; transcript_source "ensembl"; transcript_biotype "protein_coding"; protein_id "ENSRNOP00000099474"; protein_version "1";
9	ensembl	exon	766002	766045	0	+	.	gene_id "ENSRNOG00000045605"; gene_version "4"; transcript_id "ENSRNOT00000097842"; transcript_version "2"; exon_number "3"; gene_name "Uxs1"; gene_source "ensembl"; gene_biotype "protein_coding"; transcript_name "Uxs1-204"; transcript_source "ensembl"; transcript_biotype "protein_coding"; exon_id "ENSRNOE00000508989"; exon_version "1";
9	ensembl	CDS	766002	766045	0	+	0	gene_id "ENSRNOG00000045605"; gene_version "4"; transcript_id "ENSRNOT00000097842"; transcript_version "2"; exon_number "3"; gene_name "Uxs1"; gene_source "ensembl"; gene_biotype "protein_coding"; transcript_name "Uxs1-204"; transcript_source "ensembl"; transcript_biotype "protein_coding"; protein_id "ENSRNOP00000081667"; protein_version "1";
9	ensembl	exon	766002	766045	0	+	.	gene_id "ENSRNOG00000045605"; gene_version "4"; transcript_id "ENSRNOT00000082837"; transcript_version "3"; exon_number "4"; gene_name "Uxs1"; gene_source "ensembl"; gene_biotype "protein_coding"; transcript_name "Uxs1-202"; transcript_source "ensembl"; transcript_biotype "protein_coding"; exon_id "ENSRNOE00000508989"; exon_version "1";
9	ensembl	CDS	766002	766045	0	+	0	gene_id "ENSRNOG00000045605"; gene_version "4"; transcript_id "ENSRNOT00000082837"; transcript_version "3"; exon_number "4"; gene_name "Uxs1"; gene_source "ensembl"; gene_biotype "protein_coding"; transcript_name "Uxs1-202"; transcript_source "ensembl"; transcript_biotype "protein_coding"; protein_id "ENSRNOP00000070855"; protein_version "3";
9	ensembl	exon	766002	766045	0	+	.	gene_id "ENSRNOG00000045605"; gene_version "4"; transcript_id "ENSRNOT00000103355"; transcript_version "2"; exon_number "3"; gene_name "Uxs1"; gene_source "ensembl"; gene_biotype "protein_coding"; transcript_name "Uxs1-207"; transcript_source "ensembl"; transcript_biotype "protein_coding"; exon_id "ENSRNOE00000508989"; exon_version "1";
9	ensembl	CDS	766002	766045	0	+	0	gene_id "ENSRNOG00000045605"; gene_version "4"; transcript_id "ENSRNOT00000103355"; transcript_version "2"; exon_number "3"; gene_name "Uxs1"; gene_source "ensembl"; gene_biotype "protein_coding"; transcript_name "Uxs1-207"; transcript_source "ensembl"; transcript_biotype "protein_coding"; protein_id "ENSRNOP00000091666"; protein_version "2";
9	ensembl	exon	766002	766045	0	+	.	gene_id "ENSRNOG00000045605"; gene_version "4"; transcript_id "ENSRNOT00000070920"; transcript_version "4"; exon_number "4"; gene_name "Uxs1"; gene_source "ensembl"; gene_biotype "protein_coding"; transcript_name "Uxs1-201"; transcript_source "ensembl"; transcript_biotype "protein_coding"; exon_id "ENSRNOE00000508989"; exon_version "1";
9	ensembl	CDS	766002	766045	0	+	0	gene_id "ENSRNOG00000045605"; gene_version "4"; transcript_id "ENSRNOT00000070920"; transcript_version "4"; exon_number "4"; gene_name "Uxs1"; gene_source "ensembl"; gene_biotype "protein_coding"; transcript_name "Uxs1-201"; transcript_source "ensembl"; transcript_biotype "protein_coding"; protein_id "ENSRNOP00000066044"; protein_version "4";
9	ensembl	exon	766002	766045	0	+	.	gene_id "ENSRNOG00000045605"; gene_version "4"; transcript_id "ENSRNOT00000109679"; transcript_version "2"; exon_number "4"; gene_name "Uxs1"; gene_source "ensembl"; gene_biotype "protein_coding"; transcript_name "Uxs1-208"; transcript_source "ensembl"; transcript_biotype "protein_coding"; exon_id "ENSRNOE00000508989"; exon_version "1";
9	ensembl	CDS	766002	766045	0	+	0	gene_id "ENSRNOG00000045605"; gene_version "4"; transcript_id "ENSRNOT00000109679"; transcript_version "2"; exon_number "4"; gene_name "Uxs1"; gene_source "ensembl"; gene_biotype "protein_coding"; transcript_name "Uxs1-208"; transcript_source "ensembl"; transcript_biotype "protein_coding"; protein_id "ENSRNOP00000090204"; protein_version "1";
9	ensembl	exon	766002	766045	0	+	.	gene_id "ENSRNOG00000045605"; gene_version "4"; transcript_id "ENSRNOT00000119230"; transcript_version "2"; exon_number "5"; gene_name "Uxs1"; gene_source "ensembl"; gene_biotype "protein_coding"; transcript_name "Uxs1-209"; transcript_source "ensembl"; transcript_biotype "protein_coding"; exon_id "ENSRNOE00000508989"; exon_version "1";
9	ensembl	CDS	766002	766045	0	+	0	gene_id "ENSRNOG00000045605"; gene_version "4"; transcript_id "ENSRNOT00000119230"; transcript_version "2"; exon_number "5"; gene_name "Uxs1"; gene_source "ensembl"; gene_biotype "protein_coding"; transcript_name "Uxs1-209"; transcript_source "ensembl"; transcript_biotype "protein_coding"; protein_id "ENSRNOP00000095660"; protein_version "2";
9	ensembl	exon	766002	766045	0	+	.	gene_id "ENSRNOG00000045605"; gene_version "4"; transcript_id "ENSRNOT00000100774"; transcript_version "2"; exon_number "7"; gene_name "Uxs1"; gene_source "ensembl"; gene_biotype "protein_coding"; transcript_name "Uxs1-206"; transcript_source "ensembl"; transcript_biotype "protein_coding"; exon_id "ENSRNOE00000508989"; exon_version "1"; tag "Ensembl_canonical";
9	ensembl	CDS	766002	766045	0	+	0	gene_id "ENSRNOG00000045605"; gene_version "4"; transcript_id "ENSRNOT00000100774"; transcript_version "2"; exon_number "7"; gene_name "Uxs1"; gene_source "ensembl"; gene_biotype "protein_coding"; transcript_name "Uxs1-206"; transcript_source "ensembl"; transcript_biotype "protein_coding"; protein_id "ENSRNOP00000090850"; protein_version "2"; tag "Ensembl_canonical";
9	ensembl	exon	766002	766045	0	+	.	gene_id "ENSRNOG00000045605"; gene_version "4"; transcript_id "ENSRNOT00000098406"; transcript_version "2"; exon_number "6"; gene_name "Uxs1"; gene_source "ensembl"; gene_biotype "protein_coding"; transcript_name "Uxs1-205"; transcript_source "ensembl"; transcript_biotype "protein_coding"; exon_id "ENSRNOE00000508989"; exon_version "1";
9	ensembl	CDS	766002	766045	0	+	0	gene_id "ENSRNOG00000045605"; gene_version "4"; transcript_id "ENSRNOT00000098406"; transcript_version "2"; exon_number "6"; gene_name "Uxs1"; gene_source "ensembl"; gene_biotype "protein_coding"; transcript_name "Uxs1-205"; transcript_source "ensembl"; transcript_biotype "protein_coding"; protein_id "ENSRNOP00000076956"; protein_version "2";
9	ensembl	exon	766002	766045	0	+	.	gene_id "ENSRNOG00000045605"; gene_version "4"; transcript_id "ENSRNOT00000094164"; transcript_version "2"; exon_number "6"; gene_name "Uxs1"; gene_source "ensembl"; gene_biotype "protein_coding"; transcript_name "Uxs1-203"; transcript_source "ensembl"; transcript_biotype "protein_coding"; exon_id "ENSRNOE00000508989"; exon_version "1";
9	ensembl	CDS	766002	766045	0	+	0	gene_id "ENSRNOG00000045605"; gene_version "4"; transcript_id "ENSRNOT00000094164"; transcript_version "2"; exon_number "6"; gene_name "Uxs1"; gene_source "ensembl"; gene_biotype "protein_coding"; transcript_name "Uxs1-203"; transcript_source "ensembl"; transcript_biotype "protein_coding"; protein_id "ENSRNOP00000094146"; protein_version "2";
9	ENSEMBL114_rn	exon	766002	766045	0.0173020471488052	+	.	gene_id "ENSRNOG00000045605"; transcript_id "ENSRNOG00000045605_tx_4"; exon_id "9_766002_766045_+"; exonnum "7"; txlen "2291";
9	ensembl	exon	774205	774265	0	+	.	gene_id "ENSRNOG00000045605"; gene_version "4"; transcript_id "ENSRNOT00000164338"; transcript_version "1"; exon_number "7"; gene_name "Uxs1"; gene_source "ensembl"; gene_biotype "protein_coding"; transcript_name "Uxs1-210"; transcript_source "ensembl"; transcript_biotype "protein_coding"; exon_id "ENSRNOE00000498759"; exon_version "1";
9	ensembl	CDS	774205	774265	0	+	1	gene_id "ENSRNOG00000045605"; gene_version "4"; transcript_id "ENSRNOT00000164338"; transcript_version "1"; exon_number "7"; gene_name "Uxs1"; gene_source "ensembl"; gene_biotype "protein_coding"; transcript_name "Uxs1-210"; transcript_source "ensembl"; transcript_biotype "protein_coding"; protein_id "ENSRNOP00000099474"; protein_version "1";
9	ensembl	exon	774205	774265	0	+	.	gene_id "ENSRNOG00000045605"; gene_version "4"; transcript_id "ENSRNOT00000097842"; transcript_version "2"; exon_number "4"; gene_name "Uxs1"; gene_source "ensembl"; gene_biotype "protein_coding"; transcript_name "Uxs1-204"; transcript_source "ensembl"; transcript_biotype "protein_coding"; exon_id "ENSRNOE00000498759"; exon_version "1";
9	ensembl	CDS	774205	774265	0	+	1	gene_id "ENSRNOG00000045605"; gene_version "4"; transcript_id "ENSRNOT00000097842"; transcript_version "2"; exon_number "4"; gene_name "Uxs1"; gene_source "ensembl"; gene_biotype "protein_coding"; transcript_name "Uxs1-204"; transcript_source "ensembl"; transcript_biotype "protein_coding"; protein_id "ENSRNOP00000081667"; protein_version "1";
9	ensembl	exon	774205	774265	0	+	.	gene_id "ENSRNOG00000045605"; gene_version "4"; transcript_id "ENSRNOT00000082837"; transcript_version "3"; exon_number "5"; gene_name "Uxs1"; gene_source "ensembl"; gene_biotype "protein_coding"; transcript_name "Uxs1-202"; transcript_source "ensembl"; transcript_biotype "protein_coding"; exon_id "ENSRNOE00000498759"; exon_version "1";
9	ensembl	CDS	774205	774265	0	+	1	gene_id "ENSRNOG00000045605"; gene_version "4"; transcript_id "ENSRNOT00000082837"; transcript_version "3"; exon_number "5"; gene_name "Uxs1"; gene_source "ensembl"; gene_biotype "protein_coding"; transcript_name "Uxs1-202"; transcript_source "ensembl"; transcript_biotype "protein_coding"; protein_id "ENSRNOP00000070855"; protein_version "3";
9	ensembl	exon	774205	774265	0	+	.	gene_id "ENSRNOG00000045605"; gene_version "4"; transcript_id "ENSRNOT00000103355"; transcript_version "2"; exon_number "4"; gene_name "Uxs1"; gene_source "ensembl"; gene_biotype "protein_coding"; transcript_name "Uxs1-207"; transcript_source "ensembl"; transcript_biotype "protein_coding"; exon_id "ENSRNOE00000498759"; exon_version "1";
9	ensembl	CDS	774205	774265	0	+	1	gene_id "ENSRNOG00000045605"; gene_version "4"; transcript_id "ENSRNOT00000103355"; transcript_version "2"; exon_number "4"; gene_name "Uxs1"; gene_source "ensembl"; gene_biotype "protein_coding"; transcript_name "Uxs1-207"; transcript_source "ensembl"; transcript_biotype "protein_coding"; protein_id "ENSRNOP00000091666"; protein_version "2";
9	ensembl	exon	774205	774265	0	+	.	gene_id "ENSRNOG00000045605"; gene_version "4"; transcript_id "ENSRNOT00000070920"; transcript_version "4"; exon_number "5"; gene_name "Uxs1"; gene_source "ensembl"; gene_biotype "protein_coding"; transcript_name "Uxs1-201"; transcript_source "ensembl"; transcript_biotype "protein_coding"; exon_id "ENSRNOE00000498759"; exon_version "1";
9	ensembl	CDS	774205	774265	0	+	1	gene_id "ENSRNOG00000045605"; gene_version "4"; transcript_id "ENSRNOT00000070920"; transcript_version "4"; exon_number "5"; gene_name "Uxs1"; gene_source "ensembl"; gene_biotype "protein_coding"; transcript_name "Uxs1-201"; transcript_source "ensembl"; transcript_biotype "protein_coding"; protein_id "ENSRNOP00000066044"; protein_version "4";
9	ensembl	exon	774205	774265	0	+	.	gene_id "ENSRNOG00000045605"; gene_version "4"; transcript_id "ENSRNOT00000109679"; transcript_version "2"; exon_number "5"; gene_name "Uxs1"; gene_source "ensembl"; gene_biotype "protein_coding"; transcript_name "Uxs1-208"; transcript_source "ensembl"; transcript_biotype "protein_coding"; exon_id "ENSRNOE00000498759"; exon_version "1";
9	ensembl	CDS	774205	774265	0	+	1	gene_id "ENSRNOG00000045605"; gene_version "4"; transcript_id "ENSRNOT00000109679"; transcript_version "2"; exon_number "5"; gene_name "Uxs1"; gene_source "ensembl"; gene_biotype "protein_coding"; transcript_name "Uxs1-208"; transcript_source "ensembl"; transcript_biotype "protein_coding"; protein_id "ENSRNOP00000090204"; protein_version "1";
9	ensembl	exon	774205	774265	0	+	.	gene_id "ENSRNOG00000045605"; gene_version "4"; transcript_id "ENSRNOT00000119230"; transcript_version "2"; exon_number "6"; gene_name "Uxs1"; gene_source "ensembl"; gene_biotype "protein_coding"; transcript_name "Uxs1-209"; transcript_source "ensembl"; transcript_biotype "protein_coding"; exon_id "ENSRNOE00000498759"; exon_version "1";
9	ensembl	CDS	774205	774265	0	+	1	gene_id "ENSRNOG00000045605"; gene_version "4"; transcript_id "ENSRNOT00000119230"; transcript_version "2"; exon_number "6"; gene_name "Uxs1"; gene_source "ensembl"; gene_biotype "protein_coding"; transcript_name "Uxs1-209"; transcript_source "ensembl"; transcript_biotype "protein_coding"; protein_id "ENSRNOP00000095660"; protein_version "2";
9	ensembl	exon	774205	774265	0	+	.	gene_id "ENSRNOG00000045605"; gene_version "4"; transcript_id "ENSRNOT00000100774"; transcript_version "2"; exon_number "8"; gene_name "Uxs1"; gene_source "ensembl"; gene_biotype "protein_coding"; transcript_name "Uxs1-206"; transcript_source "ensembl"; transcript_biotype "protein_coding"; exon_id "ENSRNOE00000498759"; exon_version "1"; tag "Ensembl_canonical";
9	ensembl	CDS	774205	774265	0	+	1	gene_id "ENSRNOG00000045605"; gene_version "4"; transcript_id "ENSRNOT00000100774"; transcript_version "2"; exon_number "8"; gene_name "Uxs1"; gene_source "ensembl"; gene_biotype "protein_coding"; transcript_name "Uxs1-206"; transcript_source "ensembl"; transcript_biotype "protein_coding"; protein_id "ENSRNOP00000090850"; protein_version "2"; tag "Ensembl_canonical";
9	ensembl	exon	774205	774265	0	+	.	gene_id "ENSRNOG00000045605"; gene_version "4"; transcript_id "ENSRNOT00000098406"; transcript_version "2"; exon_number "7"; gene_name "Uxs1"; gene_source "ensembl"; gene_biotype "protein_coding"; transcript_name "Uxs1-205"; transcript_source "ensembl"; transcript_biotype "protein_coding"; exon_id "ENSRNOE00000498759"; exon_version "1";
9	ensembl	CDS	774205	774265	0	+	1	gene_id "ENSRNOG00000045605"; gene_version "4"; transcript_id "ENSRNOT00000098406"; transcript_version "2"; exon_number "7"; gene_name "Uxs1"; gene_source "ensembl"; gene_biotype "protein_coding"; transcript_name "Uxs1-205"; transcript_source "ensembl"; transcript_biotype "protein_coding"; protein_id "ENSRNOP00000076956"; protein_version "2";
9	ensembl	exon	774205	774265	0	+	.	gene_id "ENSRNOG00000045605"; gene_version "4"; transcript_id "ENSRNOT00000094164"; transcript_version "2"; exon_number "7"; gene_name "Uxs1"; gene_source "ensembl"; gene_biotype "protein_coding"; transcript_name "Uxs1-203"; transcript_source "ensembl"; transcript_biotype "protein_coding"; exon_id "ENSRNOE00000498759"; exon_version "1";
9	ensembl	CDS	774205	774265	0	+	1	gene_id "ENSRNOG00000045605"; gene_version "4"; transcript_id "ENSRNOT00000094164"; transcript_version "2"; exon_number "7"; gene_name "Uxs1"; gene_source "ensembl"; gene_biotype "protein_coding"; transcript_name "Uxs1-203"; transcript_source "ensembl"; transcript_biotype "protein_coding"; protein_id "ENSRNOP00000094146"; protein_version "2";
9	ENSEMBL114_rn	exon	774205	774265	0.0173020471488052	+	.	gene_id "ENSRNOG00000045605"; transcript_id "ENSRNOG00000045605_tx_4"; exon_id "9_774205_774265_+"; exonnum "8"; txlen "2291";
9	sraer114_mid	exon	774772	774824	0.0173020471488052	+	.	gene_id "ENSRNOG00000045605"; transcript_id "ENSRNOG00000045605_tx_4"; exon_id "9_774772_774824_+"; exonnum "9"; txlen "2291";
9	ensembl	exon	780452	780632	0	+	.	gene_id "ENSRNOG00000045605"; gene_version "4"; transcript_id "ENSRNOT00000164338"; transcript_version "1"; exon_number "8"; gene_name "Uxs1"; gene_source "ensembl"; gene_biotype "protein_coding"; transcript_name "Uxs1-210"; transcript_source "ensembl"; transcript_biotype "protein_coding"; exon_id "ENSRNOE00000500920"; exon_version "1";
9	ensembl	CDS	780452	780632	0	+	0	gene_id "ENSRNOG00000045605"; gene_version "4"; transcript_id "ENSRNOT00000164338"; transcript_version "1"; exon_number "8"; gene_name "Uxs1"; gene_source "ensembl"; gene_biotype "protein_coding"; transcript_name "Uxs1-210"; transcript_source "ensembl"; transcript_biotype "protein_coding"; protein_id "ENSRNOP00000099474"; protein_version "1";
9	ensembl	exon	780452	780632	0	+	.	gene_id "ENSRNOG00000045605"; gene_version "4"; transcript_id "ENSRNOT00000097842"; transcript_version "2"; exon_number "5"; gene_name "Uxs1"; gene_source "ensembl"; gene_biotype "protein_coding"; transcript_name "Uxs1-204"; transcript_source "ensembl"; transcript_biotype "protein_coding"; exon_id "ENSRNOE00000500920"; exon_version "1";
9	ensembl	CDS	780452	780632	0	+	0	gene_id "ENSRNOG00000045605"; gene_version "4"; transcript_id "ENSRNOT00000097842"; transcript_version "2"; exon_number "5"; gene_name "Uxs1"; gene_source "ensembl"; gene_biotype "protein_coding"; transcript_name "Uxs1-204"; transcript_source "ensembl"; transcript_biotype "protein_coding"; protein_id "ENSRNOP00000081667"; protein_version "1";
9	ensembl	exon	780452	780632	0	+	.	gene_id "ENSRNOG00000045605"; gene_version "4"; transcript_id "ENSRNOT00000082837"; transcript_version "3"; exon_number "6"; gene_name "Uxs1"; gene_source "ensembl"; gene_biotype "protein_coding"; transcript_name "Uxs1-202"; transcript_source "ensembl"; transcript_biotype "protein_coding"; exon_id "ENSRNOE00000500920"; exon_version "1";
9	ensembl	CDS	780452	780632	0	+	0	gene_id "ENSRNOG00000045605"; gene_version "4"; transcript_id "ENSRNOT00000082837"; transcript_version "3"; exon_number "6"; gene_name "Uxs1"; gene_source "ensembl"; gene_biotype "protein_coding"; transcript_name "Uxs1-202"; transcript_source "ensembl"; transcript_biotype "protein_coding"; protein_id "ENSRNOP00000070855"; protein_version "3";
9	ensembl	exon	780452	780632	0	+	.	gene_id "ENSRNOG00000045605"; gene_version "4"; transcript_id "ENSRNOT00000103355"; transcript_version "2"; exon_number "5"; gene_name "Uxs1"; gene_source "ensembl"; gene_biotype "protein_coding"; transcript_name "Uxs1-207"; transcript_source "ensembl"; transcript_biotype "protein_coding"; exon_id "ENSRNOE00000500920"; exon_version "1";
9	ensembl	CDS	780452	780632	0	+	0	gene_id "ENSRNOG00000045605"; gene_version "4"; transcript_id "ENSRNOT00000103355"; transcript_version "2"; exon_number "5"; gene_name "Uxs1"; gene_source "ensembl"; gene_biotype "protein_coding"; transcript_name "Uxs1-207"; transcript_source "ensembl"; transcript_biotype "protein_coding"; protein_id "ENSRNOP00000091666"; protein_version "2";
9	ensembl	exon	780452	780632	0	+	.	gene_id "ENSRNOG00000045605"; gene_version "4"; transcript_id "ENSRNOT00000070920"; transcript_version "4"; exon_number "6"; gene_name "Uxs1"; gene_source "ensembl"; gene_biotype "protein_coding"; transcript_name "Uxs1-201"; transcript_source "ensembl"; transcript_biotype "protein_coding"; exon_id "ENSRNOE00000500920"; exon_version "1";
9	ensembl	CDS	780452	780632	0	+	0	gene_id "ENSRNOG00000045605"; gene_version "4"; transcript_id "ENSRNOT00000070920"; transcript_version "4"; exon_number "6"; gene_name "Uxs1"; gene_source "ensembl"; gene_biotype "protein_coding"; transcript_name "Uxs1-201"; transcript_source "ensembl"; transcript_biotype "protein_coding"; protein_id "ENSRNOP00000066044"; protein_version "4";
9	ensembl	exon	780452	780632	0	+	.	gene_id "ENSRNOG00000045605"; gene_version "4"; transcript_id "ENSRNOT00000109679"; transcript_version "2"; exon_number "6"; gene_name "Uxs1"; gene_source "ensembl"; gene_biotype "protein_coding"; transcript_name "Uxs1-208"; transcript_source "ensembl"; transcript_biotype "protein_coding"; exon_id "ENSRNOE00000500920"; exon_version "1";
9	ensembl	CDS	780452	780632	0	+	0	gene_id "ENSRNOG00000045605"; gene_version "4"; transcript_id "ENSRNOT00000109679"; transcript_version "2"; exon_number "6"; gene_name "Uxs1"; gene_source "ensembl"; gene_biotype "protein_coding"; transcript_name "Uxs1-208"; transcript_source "ensembl"; transcript_biotype "protein_coding"; protein_id "ENSRNOP00000090204"; protein_version "1";
9	ensembl	exon	780452	780632	0	+	.	gene_id "ENSRNOG00000045605"; gene_version "4"; transcript_id "ENSRNOT00000119230"; transcript_version "2"; exon_number "7"; gene_name "Uxs1"; gene_source "ensembl"; gene_biotype "protein_coding"; transcript_name "Uxs1-209"; transcript_source "ensembl"; transcript_biotype "protein_coding"; exon_id "ENSRNOE00000500920"; exon_version "1";
9	ensembl	CDS	780452	780632	0	+	0	gene_id "ENSRNOG00000045605"; gene_version "4"; transcript_id "ENSRNOT00000119230"; transcript_version "2"; exon_number "7"; gene_name "Uxs1"; gene_source "ensembl"; gene_biotype "protein_coding"; transcript_name "Uxs1-209"; transcript_source "ensembl"; transcript_biotype "protein_coding"; protein_id "ENSRNOP00000095660"; protein_version "2";
9	ensembl	exon	780452	780632	0	+	.	gene_id "ENSRNOG00000045605"; gene_version "4"; transcript_id "ENSRNOT00000100774"; transcript_version "2"; exon_number "9"; gene_name "Uxs1"; gene_source "ensembl"; gene_biotype "protein_coding"; transcript_name "Uxs1-206"; transcript_source "ensembl"; transcript_biotype "protein_coding"; exon_id "ENSRNOE00000500920"; exon_version "1"; tag "Ensembl_canonical";
9	ensembl	CDS	780452	780632	0	+	0	gene_id "ENSRNOG00000045605"; gene_version "4"; transcript_id "ENSRNOT00000100774"; transcript_version "2"; exon_number "9"; gene_name "Uxs1"; gene_source "ensembl"; gene_biotype "protein_coding"; transcript_name "Uxs1-206"; transcript_source "ensembl"; transcript_biotype "protein_coding"; protein_id "ENSRNOP00000090850"; protein_version "2"; tag "Ensembl_canonical";
9	ensembl	exon	780452	780632	0	+	.	gene_id "ENSRNOG00000045605"; gene_version "4"; transcript_id "ENSRNOT00000098406"; transcript_version "2"; exon_number "8"; gene_name "Uxs1"; gene_source "ensembl"; gene_biotype "protein_coding"; transcript_name "Uxs1-205"; transcript_source "ensembl"; transcript_biotype "protein_coding"; exon_id "ENSRNOE00000500920"; exon_version "1";
9	ensembl	CDS	780452	780632	0	+	0	gene_id "ENSRNOG00000045605"; gene_version "4"; transcript_id "ENSRNOT00000098406"; transcript_version "2"; exon_number "8"; gene_name "Uxs1"; gene_source "ensembl"; gene_biotype "protein_coding"; transcript_name "Uxs1-205"; transcript_source "ensembl"; transcript_biotype "protein_coding"; protein_id "ENSRNOP00000076956"; protein_version "2";
9	ensembl	exon	780452	780632	0	+	.	gene_id "ENSRNOG00000045605"; gene_version "4"; transcript_id "ENSRNOT00000094164"; transcript_version "2"; exon_number "8"; gene_name "Uxs1"; gene_source "ensembl"; gene_biotype "protein_coding"; transcript_name "Uxs1-203"; transcript_source "ensembl"; transcript_biotype "protein_coding"; exon_id "ENSRNOE00000500920"; exon_version "1";
9	ensembl	CDS	780452	780632	0	+	0	gene_id "ENSRNOG00000045605"; gene_version "4"; transcript_id "ENSRNOT00000094164"; transcript_version "2"; exon_number "8"; gene_name "Uxs1"; gene_source "ensembl"; gene_biotype "protein_coding"; transcript_name "Uxs1-203"; transcript_source "ensembl"; transcript_biotype "protein_coding"; protein_id "ENSRNOP00000094146"; protein_version "2";
9	ENSEMBL114_rn	exon	780452	780632	0.0173020471488052	+	.	gene_id "ENSRNOG00000045605"; transcript_id "ENSRNOG00000045605_tx_4"; exon_id "9_780452_780632_+"; exonnum "10"; txlen "2291";
9	ensembl	exon	789087	789191	0	+	.	gene_id "ENSRNOG00000045605"; gene_version "4"; transcript_id "ENSRNOT00000164338"; transcript_version "1"; exon_number "9"; gene_name "Uxs1"; gene_source "ensembl"; gene_biotype "protein_coding"; transcript_name "Uxs1-210"; transcript_source "ensembl"; transcript_biotype "protein_coding"; exon_id "ENSRNOE00000467944"; exon_version "1";
9	ensembl	CDS	789087	789191	0	+	2	gene_id "ENSRNOG00000045605"; gene_version "4"; transcript_id "ENSRNOT00000164338"; transcript_version "1"; exon_number "9"; gene_name "Uxs1"; gene_source "ensembl"; gene_biotype "protein_coding"; transcript_name "Uxs1-210"; transcript_source "ensembl"; transcript_biotype "protein_coding"; protein_id "ENSRNOP00000099474"; protein_version "1";
9	ensembl	exon	789087	789191	0	+	.	gene_id "ENSRNOG00000045605"; gene_version "4"; transcript_id "ENSRNOT00000097842"; transcript_version "2"; exon_number "6"; gene_name "Uxs1"; gene_source "ensembl"; gene_biotype "protein_coding"; transcript_name "Uxs1-204"; transcript_source "ensembl"; transcript_biotype "protein_coding"; exon_id "ENSRNOE00000467944"; exon_version "1";
9	ensembl	CDS	789087	789191	0	+	2	gene_id "ENSRNOG00000045605"; gene_version "4"; transcript_id "ENSRNOT00000097842"; transcript_version "2"; exon_number "6"; gene_name "Uxs1"; gene_source "ensembl"; gene_biotype "protein_coding"; transcript_name "Uxs1-204"; transcript_source "ensembl"; transcript_biotype "protein_coding"; protein_id "ENSRNOP00000081667"; protein_version "1";
9	ensembl	exon	789087	789191	0	+	.	gene_id "ENSRNOG00000045605"; gene_version "4"; transcript_id "ENSRNOT00000082837"; transcript_version "3"; exon_number "7"; gene_name "Uxs1"; gene_source "ensembl"; gene_biotype "protein_coding"; transcript_name "Uxs1-202"; transcript_source "ensembl"; transcript_biotype "protein_coding"; exon_id "ENSRNOE00000467944"; exon_version "1";
9	ensembl	CDS	789087	789191	0	+	2	gene_id "ENSRNOG00000045605"; gene_version "4"; transcript_id "ENSRNOT00000082837"; transcript_version "3"; exon_number "7"; gene_name "Uxs1"; gene_source "ensembl"; gene_biotype "protein_coding"; transcript_name "Uxs1-202"; transcript_source "ensembl"; transcript_biotype "protein_coding"; protein_id "ENSRNOP00000070855"; protein_version "3";
9	ensembl	exon	789087	789191	0	+	.	gene_id "ENSRNOG00000045605"; gene_version "4"; transcript_id "ENSRNOT00000103355"; transcript_version "2"; exon_number "6"; gene_name "Uxs1"; gene_source "ensembl"; gene_biotype "protein_coding"; transcript_name "Uxs1-207"; transcript_source "ensembl"; transcript_biotype "protein_coding"; exon_id "ENSRNOE00000467944"; exon_version "1";
9	ensembl	CDS	789087	789191	0	+	2	gene_id "ENSRNOG00000045605"; gene_version "4"; transcript_id "ENSRNOT00000103355"; transcript_version "2"; exon_number "6"; gene_name "Uxs1"; gene_source "ensembl"; gene_biotype "protein_coding"; transcript_name "Uxs1-207"; transcript_source "ensembl"; transcript_biotype "protein_coding"; protein_id "ENSRNOP00000091666"; protein_version "2";
9	ensembl	exon	789087	789191	0	+	.	gene_id "ENSRNOG00000045605"; gene_version "4"; transcript_id "ENSRNOT00000070920"; transcript_version "4"; exon_number "7"; gene_name "Uxs1"; gene_source "ensembl"; gene_biotype "protein_coding"; transcript_name "Uxs1-201"; transcript_source "ensembl"; transcript_biotype "protein_coding"; exon_id "ENSRNOE00000467944"; exon_version "1";
9	ensembl	CDS	789087	789191	0	+	2	gene_id "ENSRNOG00000045605"; gene_version "4"; transcript_id "ENSRNOT00000070920"; transcript_version "4"; exon_number "7"; gene_name "Uxs1"; gene_source "ensembl"; gene_biotype "protein_coding"; transcript_name "Uxs1-201"; transcript_source "ensembl"; transcript_biotype "protein_coding"; protein_id "ENSRNOP00000066044"; protein_version "4";
```
