## Supplementary material for "Significantly Improved Mouse and Rat Genome Annotation Using Sequence Read Archive RNA-seq Data": rat_SRA_ENSEMBL114.gtf: rat_SRA_ENSEMBL114.gtf (part 985 of 1073)

```
9	ensembl	exon	789087	789191	0	+	.	gene_id "ENSRNOG00000045605"; gene_version "4"; transcript_id "ENSRNOT00000109679"; transcript_version "2"; exon_number "7"; gene_name "Uxs1"; gene_source "ensembl"; gene_biotype "protein_coding"; transcript_name "Uxs1-208"; transcript_source "ensembl"; transcript_biotype "protein_coding"; exon_id "ENSRNOE00000467944"; exon_version "1";
9	ensembl	CDS	789087	789191	0	+	2	gene_id "ENSRNOG00000045605"; gene_version "4"; transcript_id "ENSRNOT00000109679"; transcript_version "2"; exon_number "7"; gene_name "Uxs1"; gene_source "ensembl"; gene_biotype "protein_coding"; transcript_name "Uxs1-208"; transcript_source "ensembl"; transcript_biotype "protein_coding"; protein_id "ENSRNOP00000090204"; protein_version "1";
9	ensembl	exon	789087	789191	0	+	.	gene_id "ENSRNOG00000045605"; gene_version "4"; transcript_id "ENSRNOT00000119230"; transcript_version "2"; exon_number "8"; gene_name "Uxs1"; gene_source "ensembl"; gene_biotype "protein_coding"; transcript_name "Uxs1-209"; transcript_source "ensembl"; transcript_biotype "protein_coding"; exon_id "ENSRNOE00000467944"; exon_version "1";
9	ensembl	CDS	789087	789191	0	+	2	gene_id "ENSRNOG00000045605"; gene_version "4"; transcript_id "ENSRNOT00000119230"; transcript_version "2"; exon_number "8"; gene_name "Uxs1"; gene_source "ensembl"; gene_biotype "protein_coding"; transcript_name "Uxs1-209"; transcript_source "ensembl"; transcript_biotype "protein_coding"; protein_id "ENSRNOP00000095660"; protein_version "2";
9	ensembl	exon	789087	789191	0	+	.	gene_id "ENSRNOG00000045605"; gene_version "4"; transcript_id "ENSRNOT00000100774"; transcript_version "2"; exon_number "10"; gene_name "Uxs1"; gene_source "ensembl"; gene_biotype "protein_coding"; transcript_name "Uxs1-206"; transcript_source "ensembl"; transcript_biotype "protein_coding"; exon_id "ENSRNOE00000467944"; exon_version "1"; tag "Ensembl_canonical";
9	ensembl	CDS	789087	789191	0	+	2	gene_id "ENSRNOG00000045605"; gene_version "4"; transcript_id "ENSRNOT00000100774"; transcript_version "2"; exon_number "10"; gene_name "Uxs1"; gene_source "ensembl"; gene_biotype "protein_coding"; transcript_name "Uxs1-206"; transcript_source "ensembl"; transcript_biotype "protein_coding"; protein_id "ENSRNOP00000090850"; protein_version "2"; tag "Ensembl_canonical";
9	ensembl	exon	789087	789191	0	+	.	gene_id "ENSRNOG00000045605"; gene_version "4"; transcript_id "ENSRNOT00000098406"; transcript_version "2"; exon_number "9"; gene_name "Uxs1"; gene_source "ensembl"; gene_biotype "protein_coding"; transcript_name "Uxs1-205"; transcript_source "ensembl"; transcript_biotype "protein_coding"; exon_id "ENSRNOE00000467944"; exon_version "1";
9	ensembl	CDS	789087	789191	0	+	2	gene_id "ENSRNOG00000045605"; gene_version "4"; transcript_id "ENSRNOT00000098406"; transcript_version "2"; exon_number "9"; gene_name "Uxs1"; gene_source "ensembl"; gene_biotype "protein_coding"; transcript_name "Uxs1-205"; transcript_source "ensembl"; transcript_biotype "protein_coding"; protein_id "ENSRNOP00000076956"; protein_version "2";
9	ensembl	exon	789087	789191	0	+	.	gene_id "ENSRNOG00000045605"; gene_version "4"; transcript_id "ENSRNOT00000094164"; transcript_version "2"; exon_number "9"; gene_name "Uxs1"; gene_source "ensembl"; gene_biotype "protein_coding"; transcript_name "Uxs1-203"; transcript_source "ensembl"; transcript_biotype "protein_coding"; exon_id "ENSRNOE00000467944"; exon_version "1";
9	ensembl	CDS	789087	789191	0	+	2	gene_id "ENSRNOG00000045605"; gene_version "4"; transcript_id "ENSRNOT00000094164"; transcript_version "2"; exon_number "9"; gene_name "Uxs1"; gene_source "ensembl"; gene_biotype "protein_coding"; transcript_name "Uxs1-203"; transcript_source "ensembl"; transcript_biotype "protein_coding"; protein_id "ENSRNOP00000094146"; protein_version "2";
9	ENSEMBL114_rn	exon	789087	789191	0.0173020471488052	+	.	gene_id "ENSRNOG00000045605"; transcript_id "ENSRNOG00000045605_tx_4"; exon_id "9_789087_789191_+"; exonnum "11"; txlen "2291";
9	ensembl	exon	792943	793002	0	+	.	gene_id "ENSRNOG00000045605"; gene_version "4"; transcript_id "ENSRNOT00000097842"; transcript_version "2"; exon_number "7"; gene_name "Uxs1"; gene_source "ensembl"; gene_biotype "protein_coding"; transcript_name "Uxs1-204"; transcript_source "ensembl"; transcript_biotype "protein_coding"; exon_id "ENSRNOE00000503962"; exon_version "1";
9	ensembl	CDS	792943	793002	0	+	2	gene_id "ENSRNOG00000045605"; gene_version "4"; transcript_id "ENSRNOT00000097842"; transcript_version "2"; exon_number "7"; gene_name "Uxs1"; gene_source "ensembl"; gene_biotype "protein_coding"; transcript_name "Uxs1-204"; transcript_source "ensembl"; transcript_biotype "protein_coding"; protein_id "ENSRNOP00000081667"; protein_version "1";
9	ensembl	exon	792943	793002	0	+	.	gene_id "ENSRNOG00000045605"; gene_version "4"; transcript_id "ENSRNOT00000082837"; transcript_version "3"; exon_number "8"; gene_name "Uxs1"; gene_source "ensembl"; gene_biotype "protein_coding"; transcript_name "Uxs1-202"; transcript_source "ensembl"; transcript_biotype "protein_coding"; exon_id "ENSRNOE00000503962"; exon_version "1";
9	ensembl	CDS	792943	793002	0	+	2	gene_id "ENSRNOG00000045605"; gene_version "4"; transcript_id "ENSRNOT00000082837"; transcript_version "3"; exon_number "8"; gene_name "Uxs1"; gene_source "ensembl"; gene_biotype "protein_coding"; transcript_name "Uxs1-202"; transcript_source "ensembl"; transcript_biotype "protein_coding"; protein_id "ENSRNOP00000070855"; protein_version "3";
9	ensembl	exon	792943	793002	0	+	.	gene_id "ENSRNOG00000045605"; gene_version "4"; transcript_id "ENSRNOT00000103355"; transcript_version "2"; exon_number "7"; gene_name "Uxs1"; gene_source "ensembl"; gene_biotype "protein_coding"; transcript_name "Uxs1-207"; transcript_source "ensembl"; transcript_biotype "protein_coding"; exon_id "ENSRNOE00000503962"; exon_version "1";
9	ensembl	CDS	792943	793002	0	+	2	gene_id "ENSRNOG00000045605"; gene_version "4"; transcript_id "ENSRNOT00000103355"; transcript_version "2"; exon_number "7"; gene_name "Uxs1"; gene_source "ensembl"; gene_biotype "protein_coding"; transcript_name "Uxs1-207"; transcript_source "ensembl"; transcript_biotype "protein_coding"; protein_id "ENSRNOP00000091666"; protein_version "2";
9	ensembl	exon	792943	793002	0	+	.	gene_id "ENSRNOG00000045605"; gene_version "4"; transcript_id "ENSRNOT00000070920"; transcript_version "4"; exon_number "8"; gene_name "Uxs1"; gene_source "ensembl"; gene_biotype "protein_coding"; transcript_name "Uxs1-201"; transcript_source "ensembl"; transcript_biotype "protein_coding"; exon_id "ENSRNOE00000503962"; exon_version "1";
9	ensembl	CDS	792943	793002	0	+	2	gene_id "ENSRNOG00000045605"; gene_version "4"; transcript_id "ENSRNOT00000070920"; transcript_version "4"; exon_number "8"; gene_name "Uxs1"; gene_source "ensembl"; gene_biotype "protein_coding"; transcript_name "Uxs1-201"; transcript_source "ensembl"; transcript_biotype "protein_coding"; protein_id "ENSRNOP00000066044"; protein_version "4";
9	ensembl	exon	792943	793002	0	+	.	gene_id "ENSRNOG00000045605"; gene_version "4"; transcript_id "ENSRNOT00000109679"; transcript_version "2"; exon_number "8"; gene_name "Uxs1"; gene_source "ensembl"; gene_biotype "protein_coding"; transcript_name "Uxs1-208"; transcript_source "ensembl"; transcript_biotype "protein_coding"; exon_id "ENSRNOE00000503962"; exon_version "1";
9	ensembl	CDS	792943	793002	0	+	2	gene_id "ENSRNOG00000045605"; gene_version "4"; transcript_id "ENSRNOT00000109679"; transcript_version "2"; exon_number "8"; gene_name "Uxs1"; gene_source "ensembl"; gene_biotype "protein_coding"; transcript_name "Uxs1-208"; transcript_source "ensembl"; transcript_biotype "protein_coding"; protein_id "ENSRNOP00000090204"; protein_version "1";
9	ensembl	exon	792943	793002	0	+	.	gene_id "ENSRNOG00000045605"; gene_version "4"; transcript_id "ENSRNOT00000119230"; transcript_version "2"; exon_number "9"; gene_name "Uxs1"; gene_source "ensembl"; gene_biotype "protein_coding"; transcript_name "Uxs1-209"; transcript_source "ensembl"; transcript_biotype "protein_coding"; exon_id "ENSRNOE00000503962"; exon_version "1";
9	ensembl	CDS	792943	793002	0	+	2	gene_id "ENSRNOG00000045605"; gene_version "4"; transcript_id "ENSRNOT00000119230"; transcript_version "2"; exon_number "9"; gene_name "Uxs1"; gene_source "ensembl"; gene_biotype "protein_coding"; transcript_name "Uxs1-209"; transcript_source "ensembl"; transcript_biotype "protein_coding"; protein_id "ENSRNOP00000095660"; protein_version "2";
9	ensembl	exon	792943	793002	0	+	.	gene_id "ENSRNOG00000045605"; gene_version "4"; transcript_id "ENSRNOT00000100774"; transcript_version "2"; exon_number "11"; gene_name "Uxs1"; gene_source "ensembl"; gene_biotype "protein_coding"; transcript_name "Uxs1-206"; transcript_source "ensembl"; transcript_biotype "protein_coding"; exon_id "ENSRNOE00000503962"; exon_version "1"; tag "Ensembl_canonical";
9	ensembl	CDS	792943	793002	0	+	2	gene_id "ENSRNOG00000045605"; gene_version "4"; transcript_id "ENSRNOT00000100774"; transcript_version "2"; exon_number "11"; gene_name "Uxs1"; gene_source "ensembl"; gene_biotype "protein_coding"; transcript_name "Uxs1-206"; transcript_source "ensembl"; transcript_biotype "protein_coding"; protein_id "ENSRNOP00000090850"; protein_version "2"; tag "Ensembl_canonical";
9	ensembl	exon	792943	793002	0	+	.	gene_id "ENSRNOG00000045605"; gene_version "4"; transcript_id "ENSRNOT00000098406"; transcript_version "2"; exon_number "10"; gene_name "Uxs1"; gene_source "ensembl"; gene_biotype "protein_coding"; transcript_name "Uxs1-205"; transcript_source "ensembl"; transcript_biotype "protein_coding"; exon_id "ENSRNOE00000503962"; exon_version "1";
9	ensembl	CDS	792943	793002	0	+	2	gene_id "ENSRNOG00000045605"; gene_version "4"; transcript_id "ENSRNOT00000098406"; transcript_version "2"; exon_number "10"; gene_name "Uxs1"; gene_source "ensembl"; gene_biotype "protein_coding"; transcript_name "Uxs1-205"; transcript_source "ensembl"; transcript_biotype "protein_coding"; protein_id "ENSRNOP00000076956"; protein_version "2";
9	ensembl	exon	792943	793002	0	+	.	gene_id "ENSRNOG00000045605"; gene_version "4"; transcript_id "ENSRNOT00000094164"; transcript_version "2"; exon_number "10"; gene_name "Uxs1"; gene_source "ensembl"; gene_biotype "protein_coding"; transcript_name "Uxs1-203"; transcript_source "ensembl"; transcript_biotype "protein_coding"; exon_id "ENSRNOE00000503962"; exon_version "1";
9	ensembl	CDS	792943	793002	0	+	2	gene_id "ENSRNOG00000045605"; gene_version "4"; transcript_id "ENSRNOT00000094164"; transcript_version "2"; exon_number "10"; gene_name "Uxs1"; gene_source "ensembl"; gene_biotype "protein_coding"; transcript_name "Uxs1-203"; transcript_source "ensembl"; transcript_biotype "protein_coding"; protein_id "ENSRNOP00000094146"; protein_version "2";
9	ENSEMBL114_rn	exon	792943	793002	0.0173020471488052	+	.	gene_id "ENSRNOG00000045605"; transcript_id "ENSRNOG00000045605_tx_4"; exon_id "9_792943_793002_+"; exonnum "12"; txlen "2291";
9	ensembl	exon	795512	795633	0	+	.	gene_id "ENSRNOG00000045605"; gene_version "4"; transcript_id "ENSRNOT00000164338"; transcript_version "1"; exon_number "10"; gene_name "Uxs1"; gene_source "ensembl"; gene_biotype "protein_coding"; transcript_name "Uxs1-210"; transcript_source "ensembl"; transcript_biotype "protein_coding"; exon_id "ENSRNOE00000506085"; exon_version "1";
9	ensembl	CDS	795512	795633	0	+	2	gene_id "ENSRNOG00000045605"; gene_version "4"; transcript_id "ENSRNOT00000164338"; transcript_version "1"; exon_number "10"; gene_name "Uxs1"; gene_source "ensembl"; gene_biotype "protein_coding"; transcript_name "Uxs1-210"; transcript_source "ensembl"; transcript_biotype "protein_coding"; protein_id "ENSRNOP00000099474"; protein_version "1";
9	ensembl	exon	795512	795633	0	+	.	gene_id "ENSRNOG00000045605"; gene_version "4"; transcript_id "ENSRNOT00000097842"; transcript_version "2"; exon_number "8"; gene_name "Uxs1"; gene_source "ensembl"; gene_biotype "protein_coding"; transcript_name "Uxs1-204"; transcript_source "ensembl"; transcript_biotype "protein_coding"; exon_id "ENSRNOE00000506085"; exon_version "1";
9	ensembl	CDS	795512	795633	0	+	2	gene_id "ENSRNOG00000045605"; gene_version "4"; transcript_id "ENSRNOT00000097842"; transcript_version "2"; exon_number "8"; gene_name "Uxs1"; gene_source "ensembl"; gene_biotype "protein_coding"; transcript_name "Uxs1-204"; transcript_source "ensembl"; transcript_biotype "protein_coding"; protein_id "ENSRNOP00000081667"; protein_version "1";
9	ensembl	exon	795512	795633	0	+	.	gene_id "ENSRNOG00000045605"; gene_version "4"; transcript_id "ENSRNOT00000082837"; transcript_version "3"; exon_number "9"; gene_name "Uxs1"; gene_source "ensembl"; gene_biotype "protein_coding"; transcript_name "Uxs1-202"; transcript_source "ensembl"; transcript_biotype "protein_coding"; exon_id "ENSRNOE00000506085"; exon_version "1";
9	ensembl	CDS	795512	795633	0	+	2	gene_id "ENSRNOG00000045605"; gene_version "4"; transcript_id "ENSRNOT00000082837"; transcript_version "3"; exon_number "9"; gene_name "Uxs1"; gene_source "ensembl"; gene_biotype "protein_coding"; transcript_name "Uxs1-202"; transcript_source "ensembl"; transcript_biotype "protein_coding"; protein_id "ENSRNOP00000070855"; protein_version "3";
9	ensembl	exon	795512	795633	0	+	.	gene_id "ENSRNOG00000045605"; gene_version "4"; transcript_id "ENSRNOT00000103355"; transcript_version "2"; exon_number "8"; gene_name "Uxs1"; gene_source "ensembl"; gene_biotype "protein_coding"; transcript_name "Uxs1-207"; transcript_source "ensembl"; transcript_biotype "protein_coding"; exon_id "ENSRNOE00000506085"; exon_version "1";
9	ensembl	CDS	795512	795633	0	+	2	gene_id "ENSRNOG00000045605"; gene_version "4"; transcript_id "ENSRNOT00000103355"; transcript_version "2"; exon_number "8"; gene_name "Uxs1"; gene_source "ensembl"; gene_biotype "protein_coding"; transcript_name "Uxs1-207"; transcript_source "ensembl"; transcript_biotype "protein_coding"; protein_id "ENSRNOP00000091666"; protein_version "2";
9	ensembl	exon	795512	795633	0	+	.	gene_id "ENSRNOG00000045605"; gene_version "4"; transcript_id "ENSRNOT00000070920"; transcript_version "4"; exon_number "9"; gene_name "Uxs1"; gene_source "ensembl"; gene_biotype "protein_coding"; transcript_name "Uxs1-201"; transcript_source "ensembl"; transcript_biotype "protein_coding"; exon_id "ENSRNOE00000506085"; exon_version "1";
9	ensembl	CDS	795512	795633	0	+	2	gene_id "ENSRNOG00000045605"; gene_version "4"; transcript_id "ENSRNOT00000070920"; transcript_version "4"; exon_number "9"; gene_name "Uxs1"; gene_source "ensembl"; gene_biotype "protein_coding"; transcript_name "Uxs1-201"; transcript_source "ensembl"; transcript_biotype "protein_coding"; protein_id "ENSRNOP00000066044"; protein_version "4";
9	ensembl	exon	795512	795633	0	+	.	gene_id "ENSRNOG00000045605"; gene_version "4"; transcript_id "ENSRNOT00000109679"; transcript_version "2"; exon_number "9"; gene_name "Uxs1"; gene_source "ensembl"; gene_biotype "protein_coding"; transcript_name "Uxs1-208"; transcript_source "ensembl"; transcript_biotype "protein_coding"; exon_id "ENSRNOE00000506085"; exon_version "1";
9	ensembl	CDS	795512	795633	0	+	2	gene_id "ENSRNOG00000045605"; gene_version "4"; transcript_id "ENSRNOT00000109679"; transcript_version "2"; exon_number "9"; gene_name "Uxs1"; gene_source "ensembl"; gene_biotype "protein_coding"; transcript_name "Uxs1-208"; transcript_source "ensembl"; transcript_biotype "protein_coding"; protein_id "ENSRNOP00000090204"; protein_version "1";
9	ensembl	exon	795512	795633	0	+	.	gene_id "ENSRNOG00000045605"; gene_version "4"; transcript_id "ENSRNOT00000119230"; transcript_version "2"; exon_number "10"; gene_name "Uxs1"; gene_source "ensembl"; gene_biotype "protein_coding"; transcript_name "Uxs1-209"; transcript_source "ensembl"; transcript_biotype "protein_coding"; exon_id "ENSRNOE00000506085"; exon_version "1";
9	ensembl	CDS	795512	795633	0	+	2	gene_id "ENSRNOG00000045605"; gene_version "4"; transcript_id "ENSRNOT00000119230"; transcript_version "2"; exon_number "10"; gene_name "Uxs1"; gene_source "ensembl"; gene_biotype "protein_coding"; transcript_name "Uxs1-209"; transcript_source "ensembl"; transcript_biotype "protein_coding"; protein_id "ENSRNOP00000095660"; protein_version "2";
9	ensembl	exon	795512	795633	0	+	.	gene_id "ENSRNOG00000045605"; gene_version "4"; transcript_id "ENSRNOT00000100774"; transcript_version "2"; exon_number "12"; gene_name "Uxs1"; gene_source "ensembl"; gene_biotype "protein_coding"; transcript_name "Uxs1-206"; transcript_source "ensembl"; transcript_biotype "protein_coding"; exon_id "ENSRNOE00000506085"; exon_version "1"; tag "Ensembl_canonical";
9	ensembl	CDS	795512	795633	0	+	2	gene_id "ENSRNOG00000045605"; gene_version "4"; transcript_id "ENSRNOT00000100774"; transcript_version "2"; exon_number "12"; gene_name "Uxs1"; gene_source "ensembl"; gene_biotype "protein_coding"; transcript_name "Uxs1-206"; transcript_source "ensembl"; transcript_biotype "protein_coding"; protein_id "ENSRNOP00000090850"; protein_version "2"; tag "Ensembl_canonical";
9	ensembl	exon	795512	795633	0	+	.	gene_id "ENSRNOG00000045605"; gene_version "4"; transcript_id "ENSRNOT00000098406"; transcript_version "2"; exon_number "11"; gene_name "Uxs1"; gene_source "ensembl"; gene_biotype "protein_coding"; transcript_name "Uxs1-205"; transcript_source "ensembl"; transcript_biotype "protein_coding"; exon_id "ENSRNOE00000506085"; exon_version "1";
9	ensembl	CDS	795512	795633	0	+	2	gene_id "ENSRNOG00000045605"; gene_version "4"; transcript_id "ENSRNOT00000098406"; transcript_version "2"; exon_number "11"; gene_name "Uxs1"; gene_source "ensembl"; gene_biotype "protein_coding"; transcript_name "Uxs1-205"; transcript_source "ensembl"; transcript_biotype "protein_coding"; protein_id "ENSRNOP00000076956"; protein_version "2";
9	ensembl	exon	795512	795633	0	+	.	gene_id "ENSRNOG00000045605"; gene_version "4"; transcript_id "ENSRNOT00000094164"; transcript_version "2"; exon_number "11"; gene_name "Uxs1"; gene_source "ensembl"; gene_biotype "protein_coding"; transcript_name "Uxs1-203"; transcript_source "ensembl"; transcript_biotype "protein_coding"; exon_id "ENSRNOE00000506085"; exon_version "1";
9	ensembl	CDS	795512	795633	0	+	2	gene_id "ENSRNOG00000045605"; gene_version "4"; transcript_id "ENSRNOT00000094164"; transcript_version "2"; exon_number "11"; gene_name "Uxs1"; gene_source "ensembl"; gene_biotype "protein_coding"; transcript_name "Uxs1-203"; transcript_source "ensembl"; transcript_biotype "protein_coding"; protein_id "ENSRNOP00000094146"; protein_version "2";
9	ENSEMBL114_rn	exon	795512	795633	0.0173020471488052	+	.	gene_id "ENSRNOG00000045605"; transcript_id "ENSRNOG00000045605_tx_4"; exon_id "9_795512_795633_+"; exonnum "13"; txlen "2291";
9	ensembl	exon	803093	803212	0	+	.	gene_id "ENSRNOG00000045605"; gene_version "4"; transcript_id "ENSRNOT00000097842"; transcript_version "2"; exon_number "9"; gene_name "Uxs1"; gene_source "ensembl"; gene_biotype "protein_coding"; transcript_name "Uxs1-204"; transcript_source "ensembl"; transcript_biotype "protein_coding"; exon_id "ENSRNOE00000494707"; exon_version "1";
9	ensembl	CDS	803093	803212	0	+	0	gene_id "ENSRNOG00000045605"; gene_version "4"; transcript_id "ENSRNOT00000097842"; transcript_version "2"; exon_number "9"; gene_name "Uxs1"; gene_source "ensembl"; gene_biotype "protein_coding"; transcript_name "Uxs1-204"; transcript_source "ensembl"; transcript_biotype "protein_coding"; protein_id "ENSRNOP00000081667"; protein_version "1";
9	ensembl	exon	803093	803212	0	+	.	gene_id "ENSRNOG00000045605"; gene_version "4"; transcript_id "ENSRNOT00000082837"; transcript_version "3"; exon_number "10"; gene_name "Uxs1"; gene_source "ensembl"; gene_biotype "protein_coding"; transcript_name "Uxs1-202"; transcript_source "ensembl"; transcript_biotype "protein_coding"; exon_id "ENSRNOE00000494707"; exon_version "1";
9	ensembl	CDS	803093	803212	0	+	0	gene_id "ENSRNOG00000045605"; gene_version "4"; transcript_id "ENSRNOT00000082837"; transcript_version "3"; exon_number "10"; gene_name "Uxs1"; gene_source "ensembl"; gene_biotype "protein_coding"; transcript_name "Uxs1-202"; transcript_source "ensembl"; transcript_biotype "protein_coding"; protein_id "ENSRNOP00000070855"; protein_version "3";
9	ensembl	exon	803093	803212	0	+	.	gene_id "ENSRNOG00000045605"; gene_version "4"; transcript_id "ENSRNOT00000103355"; transcript_version "2"; exon_number "9"; gene_name "Uxs1"; gene_source "ensembl"; gene_biotype "protein_coding"; transcript_name "Uxs1-207"; transcript_source "ensembl"; transcript_biotype "protein_coding"; exon_id "ENSRNOE00000494707"; exon_version "1";
9	ensembl	CDS	803093	803212	0	+	0	gene_id "ENSRNOG00000045605"; gene_version "4"; transcript_id "ENSRNOT00000103355"; transcript_version "2"; exon_number "9"; gene_name "Uxs1"; gene_source "ensembl"; gene_biotype "protein_coding"; transcript_name "Uxs1-207"; transcript_source "ensembl"; transcript_biotype "protein_coding"; protein_id "ENSRNOP00000091666"; protein_version "2";
9	ensembl	exon	803093	803212	0	+	.	gene_id "ENSRNOG00000045605"; gene_version "4"; transcript_id "ENSRNOT00000070920"; transcript_version "4"; exon_number "10"; gene_name "Uxs1"; gene_source "ensembl"; gene_biotype "protein_coding"; transcript_name "Uxs1-201"; transcript_source "ensembl"; transcript_biotype "protein_coding"; exon_id "ENSRNOE00000494707"; exon_version "1";
9	ensembl	CDS	803093	803212	0	+	0	gene_id "ENSRNOG00000045605"; gene_version "4"; transcript_id "ENSRNOT00000070920"; transcript_version "4"; exon_number "10"; gene_name "Uxs1"; gene_source "ensembl"; gene_biotype "protein_coding"; transcript_name "Uxs1-201"; transcript_source "ensembl"; transcript_biotype "protein_coding"; protein_id "ENSRNOP00000066044"; protein_version "4";
9	ensembl	exon	803093	803212	0	+	.	gene_id "ENSRNOG00000045605"; gene_version "4"; transcript_id "ENSRNOT00000119230"; transcript_version "2"; exon_number "11"; gene_name "Uxs1"; gene_source "ensembl"; gene_biotype "protein_coding"; transcript_name "Uxs1-209"; transcript_source "ensembl"; transcript_biotype "protein_coding"; exon_id "ENSRNOE00000494707"; exon_version "1";
9	ensembl	CDS	803093	803212	0	+	0	gene_id "ENSRNOG00000045605"; gene_version "4"; transcript_id "ENSRNOT00000119230"; transcript_version "2"; exon_number "11"; gene_name "Uxs1"; gene_source "ensembl"; gene_biotype "protein_coding"; transcript_name "Uxs1-209"; transcript_source "ensembl"; transcript_biotype "protein_coding"; protein_id "ENSRNOP00000095660"; protein_version "2";
9	ensembl	exon	803093	803212	0	+	.	gene_id "ENSRNOG00000045605"; gene_version "4"; transcript_id "ENSRNOT00000100774"; transcript_version "2"; exon_number "13"; gene_name "Uxs1"; gene_source "ensembl"; gene_biotype "protein_coding"; transcript_name "Uxs1-206"; transcript_source "ensembl"; transcript_biotype "protein_coding"; exon_id "ENSRNOE00000494707"; exon_version "1"; tag "Ensembl_canonical";
9	ensembl	CDS	803093	803212	0	+	0	gene_id "ENSRNOG00000045605"; gene_version "4"; transcript_id "ENSRNOT00000100774"; transcript_version "2"; exon_number "13"; gene_name "Uxs1"; gene_source "ensembl"; gene_biotype "protein_coding"; transcript_name "Uxs1-206"; transcript_source "ensembl"; transcript_biotype "protein_coding"; protein_id "ENSRNOP00000090850"; protein_version "2"; tag "Ensembl_canonical";
9	ensembl	exon	803093	803212	0	+	.	gene_id "ENSRNOG00000045605"; gene_version "4"; transcript_id "ENSRNOT00000098406"; transcript_version "2"; exon_number "12"; gene_name "Uxs1"; gene_source "ensembl"; gene_biotype "protein_coding"; transcript_name "Uxs1-205"; transcript_source "ensembl"; transcript_biotype "protein_coding"; exon_id "ENSRNOE00000494707"; exon_version "1";
9	ensembl	CDS	803093	803212	0	+	0	gene_id "ENSRNOG00000045605"; gene_version "4"; transcript_id "ENSRNOT00000098406"; transcript_version "2"; exon_number "12"; gene_name "Uxs1"; gene_source "ensembl"; gene_biotype "protein_coding"; transcript_name "Uxs1-205"; transcript_source "ensembl"; transcript_biotype "protein_coding"; protein_id "ENSRNOP00000076956"; protein_version "2";
9	ensembl	exon	803093	803212	0	+	.	gene_id "ENSRNOG00000045605"; gene_version "4"; transcript_id "ENSRNOT00000094164"; transcript_version "2"; exon_number "12"; gene_name "Uxs1"; gene_source "ensembl"; gene_biotype "protein_coding"; transcript_name "Uxs1-203"; transcript_source "ensembl"; transcript_biotype "protein_coding"; exon_id "ENSRNOE00000494707"; exon_version "1";
9	ensembl	CDS	803093	803212	0	+	0	gene_id "ENSRNOG00000045605"; gene_version "4"; transcript_id "ENSRNOT00000094164"; transcript_version "2"; exon_number "12"; gene_name "Uxs1"; gene_source "ensembl"; gene_biotype "protein_coding"; transcript_name "Uxs1-203"; transcript_source "ensembl"; transcript_biotype "protein_coding"; protein_id "ENSRNOP00000094146"; protein_version "2";
9	ENSEMBL114_rn	exon	803093	803212	0.0173020471488052	+	.	gene_id "ENSRNOG00000045605"; transcript_id "ENSRNOG00000045605_tx_4"; exon_id "9_803093_803212_+"; exonnum "14"; txlen "2291";
9	ensembl	exon	803093	803233	0	+	.	gene_id "ENSRNOG00000045605"; gene_version "4"; transcript_id "ENSRNOT00000109679"; transcript_version "2"; exon_number "10"; gene_name "Uxs1"; gene_source "ensembl"; gene_biotype "protein_coding"; transcript_name "Uxs1-208"; transcript_source "ensembl"; transcript_biotype "protein_coding"; exon_id "ENSRNOE00000645021"; exon_version "1";
9	ensembl	CDS	803093	803233	0	+	0	gene_id "ENSRNOG00000045605"; gene_version "4"; transcript_id "ENSRNOT00000109679"; transcript_version "2"; exon_number "10"; gene_name "Uxs1"; gene_source "ensembl"; gene_biotype "protein_coding"; transcript_name "Uxs1-208"; transcript_source "ensembl"; transcript_biotype "protein_coding"; protein_id "ENSRNOP00000090204"; protein_version "1";
9	ensembl	CDS	803093	803689	0	+	0	gene_id "ENSRNOG00000045605"; gene_version "4"; transcript_id "ENSRNOT00000164338"; transcript_version "1"; exon_number "11"; gene_name "Uxs1"; gene_source "ensembl"; gene_biotype "protein_coding"; transcript_name "Uxs1-210"; transcript_source "ensembl"; transcript_biotype "protein_coding"; protein_id "ENSRNOP00000099474"; protein_version "1";
9	ensembl	exon	803093	804531	0	+	.	gene_id "ENSRNOG00000045605"; gene_version "4"; transcript_id "ENSRNOT00000164338"; transcript_version "1"; exon_number "11"; gene_name "Uxs1"; gene_source "ensembl"; gene_biotype "protein_coding"; transcript_name "Uxs1-210"; transcript_source "ensembl"; transcript_biotype "protein_coding"; exon_id "ENSRNOE00000717070"; exon_version "1";
9	ensembl	stop_codon	803690	803692	0	+	0	gene_id "ENSRNOG00000045605"; gene_version "4"; transcript_id "ENSRNOT00000164338"; transcript_version "1"; exon_number "11"; gene_name "Uxs1"; gene_source "ensembl"; gene_biotype "protein_coding"; transcript_name "Uxs1-210"; transcript_source "ensembl"; transcript_biotype "protein_coding";
9	ensembl	three_prime_utr	803693	804531	0	+	.	gene_id "ENSRNOG00000045605"; gene_version "4"; transcript_id "ENSRNOT00000164338"; transcript_version "1"; gene_name "Uxs1"; gene_source "ensembl"; gene_biotype "protein_coding"; transcript_name "Uxs1-210"; transcript_source "ensembl"; transcript_biotype "protein_coding";
9	ensembl	exon	808423	808466	0	+	.	gene_id "ENSRNOG00000045605"; gene_version "4"; transcript_id "ENSRNOT00000097842"; transcript_version "2"; exon_number "10"; gene_name "Uxs1"; gene_source "ensembl"; gene_biotype "protein_coding"; transcript_name "Uxs1-204"; transcript_source "ensembl"; transcript_biotype "protein_coding"; exon_id "ENSRNOE00000502840"; exon_version "1";
9	ensembl	CDS	808423	808466	0	+	0	gene_id "ENSRNOG00000045605"; gene_version "4"; transcript_id "ENSRNOT00000097842"; transcript_version "2"; exon_number "10"; gene_name "Uxs1"; gene_source "ensembl"; gene_biotype "protein_coding"; transcript_name "Uxs1-204"; transcript_source "ensembl"; transcript_biotype "protein_coding"; protein_id "ENSRNOP00000081667"; protein_version "1";
9	ensembl	exon	808423	808466	0	+	.	gene_id "ENSRNOG00000045605"; gene_version "4"; transcript_id "ENSRNOT00000082837"; transcript_version "3"; exon_number "11"; gene_name "Uxs1"; gene_source "ensembl"; gene_biotype "protein_coding"; transcript_name "Uxs1-202"; transcript_source "ensembl"; transcript_biotype "protein_coding"; exon_id "ENSRNOE00000502840"; exon_version "1";
9	ensembl	CDS	808423	808466	0	+	0	gene_id "ENSRNOG00000045605"; gene_version "4"; transcript_id "ENSRNOT00000082837"; transcript_version "3"; exon_number "11"; gene_name "Uxs1"; gene_source "ensembl"; gene_biotype "protein_coding"; transcript_name "Uxs1-202"; transcript_source "ensembl"; transcript_biotype "protein_coding"; protein_id "ENSRNOP00000070855"; protein_version "3";
9	ensembl	exon	808423	808466	0	+	.	gene_id "ENSRNOG00000045605"; gene_version "4"; transcript_id "ENSRNOT00000103355"; transcript_version "2"; exon_number "10"; gene_name "Uxs1"; gene_source "ensembl"; gene_biotype "protein_coding"; transcript_name "Uxs1-207"; transcript_source "ensembl"; transcript_biotype "protein_coding"; exon_id "ENSRNOE00000502840"; exon_version "1";
9	ensembl	CDS	808423	808466	0	+	0	gene_id "ENSRNOG00000045605"; gene_version "4"; transcript_id "ENSRNOT00000103355"; transcript_version "2"; exon_number "10"; gene_name "Uxs1"; gene_source "ensembl"; gene_biotype "protein_coding"; transcript_name "Uxs1-207"; transcript_source "ensembl"; transcript_biotype "protein_coding"; protein_id "ENSRNOP00000091666"; protein_version "2";
9	ensembl	exon	808423	808466	0	+	.	gene_id "ENSRNOG00000045605"; gene_version "4"; transcript_id "ENSRNOT00000070920"; transcript_version "4"; exon_number "11"; gene_name "Uxs1"; gene_source "ensembl"; gene_biotype "protein_coding"; transcript_name "Uxs1-201"; transcript_source "ensembl"; transcript_biotype "protein_coding"; exon_id "ENSRNOE00000502840"; exon_version "1";
9	ensembl	CDS	808423	808466	0	+	0	gene_id "ENSRNOG00000045605"; gene_version "4"; transcript_id "ENSRNOT00000070920"; transcript_version "4"; exon_number "11"; gene_name "Uxs1"; gene_source "ensembl"; gene_biotype "protein_coding"; transcript_name "Uxs1-201"; transcript_source "ensembl"; transcript_biotype "protein_coding"; protein_id "ENSRNOP00000066044"; protein_version "4";
9	ensembl	exon	808423	808466	0	+	.	gene_id "ENSRNOG00000045605"; gene_version "4"; transcript_id "ENSRNOT00000119230"; transcript_version "2"; exon_number "12"; gene_name "Uxs1"; gene_source "ensembl"; gene_biotype "protein_coding"; transcript_name "Uxs1-209"; transcript_source "ensembl"; transcript_biotype "protein_coding"; exon_id "ENSRNOE00000502840"; exon_version "1";
9	ensembl	CDS	808423	808466	0	+	0	gene_id "ENSRNOG00000045605"; gene_version "4"; transcript_id "ENSRNOT00000119230"; transcript_version "2"; exon_number "12"; gene_name "Uxs1"; gene_source "ensembl"; gene_biotype "protein_coding"; transcript_name "Uxs1-209"; transcript_source "ensembl"; transcript_biotype "protein_coding"; protein_id "ENSRNOP00000095660"; protein_version "2";
9	ensembl	exon	808423	808466	0	+	.	gene_id "ENSRNOG00000045605"; gene_version "4"; transcript_id "ENSRNOT00000100774"; transcript_version "2"; exon_number "14"; gene_name "Uxs1"; gene_source "ensembl"; gene_biotype "protein_coding"; transcript_name "Uxs1-206"; transcript_source "ensembl"; transcript_biotype "protein_coding"; exon_id "ENSRNOE00000502840"; exon_version "1"; tag "Ensembl_canonical";
9	ensembl	CDS	808423	808466	0	+	0	gene_id "ENSRNOG00000045605"; gene_version "4"; transcript_id "ENSRNOT00000100774"; transcript_version "2"; exon_number "14"; gene_name "Uxs1"; gene_source "ensembl"; gene_biotype "protein_coding"; transcript_name "Uxs1-206"; transcript_source "ensembl"; transcript_biotype "protein_coding"; protein_id "ENSRNOP00000090850"; protein_version "2"; tag "Ensembl_canonical";
9	ensembl	exon	808423	808466	0	+	.	gene_id "ENSRNOG00000045605"; gene_version "4"; transcript_id "ENSRNOT00000098406"; transcript_version "2"; exon_number "13"; gene_name "Uxs1"; gene_source "ensembl"; gene_biotype "protein_coding"; transcript_name "Uxs1-205"; transcript_source "ensembl"; transcript_biotype "protein_coding"; exon_id "ENSRNOE00000502840"; exon_version "1";
9	ensembl	CDS	808423	808466	0	+	0	gene_id "ENSRNOG00000045605"; gene_version "4"; transcript_id "ENSRNOT00000098406"; transcript_version "2"; exon_number "13"; gene_name "Uxs1"; gene_source "ensembl"; gene_biotype "protein_coding"; transcript_name "Uxs1-205"; transcript_source "ensembl"; transcript_biotype "protein_coding"; protein_id "ENSRNOP00000076956"; protein_version "2";
9	ensembl	exon	808423	808466	0	+	.	gene_id "ENSRNOG00000045605"; gene_version "4"; transcript_id "ENSRNOT00000094164"; transcript_version "2"; exon_number "13"; gene_name "Uxs1"; gene_source "ensembl"; gene_biotype "protein_coding"; transcript_name "Uxs1-203"; transcript_source "ensembl"; transcript_biotype "protein_coding"; exon_id "ENSRNOE00000502840"; exon_version "1";
9	ensembl	CDS	808423	808466	0	+	0	gene_id "ENSRNOG00000045605"; gene_version "4"; transcript_id "ENSRNOT00000094164"; transcript_version "2"; exon_number "13"; gene_name "Uxs1"; gene_source "ensembl"; gene_biotype "protein_coding"; transcript_name "Uxs1-203"; transcript_source "ensembl"; transcript_biotype "protein_coding"; protein_id "ENSRNOP00000094146"; protein_version "2";
9	ENSEMBL114_rn	exon	808423	808466	0.0173020471488052	+	.	gene_id "ENSRNOG00000045605"; transcript_id "ENSRNOG00000045605_tx_4"; exon_id "9_808423_808466_+"; exonnum "15"; txlen "2291";
9	ensembl	exon	811694	811771	0	+	.	gene_id "ENSRNOG00000045605"; gene_version "4"; transcript_id "ENSRNOT00000109679"; transcript_version "2"; exon_number "11"; gene_name "Uxs1"; gene_source "ensembl"; gene_biotype "protein_coding"; transcript_name "Uxs1-208"; transcript_source "ensembl"; transcript_biotype "protein_coding"; exon_id "ENSRNOE00000586057"; exon_version "1";
9	ensembl	CDS	811694	811771	0	+	0	gene_id "ENSRNOG00000045605"; gene_version "4"; transcript_id "ENSRNOT00000109679"; transcript_version "2"; exon_number "11"; gene_name "Uxs1"; gene_source "ensembl"; gene_biotype "protein_coding"; transcript_name "Uxs1-208"; transcript_source "ensembl"; transcript_biotype "protein_coding"; protein_id "ENSRNOP00000090204"; protein_version "1";
9	ensembl	exon	811711	811771	0	+	.	gene_id "ENSRNOG00000045605"; gene_version "4"; transcript_id "ENSRNOT00000097842"; transcript_version "2"; exon_number "11"; gene_name "Uxs1"; gene_source "ensembl"; gene_biotype "protein_coding"; transcript_name "Uxs1-204"; transcript_source "ensembl"; transcript_biotype "protein_coding"; exon_id "ENSRNOE00000511760"; exon_version "1";
9	ensembl	CDS	811711	811771	0	+	1	gene_id "ENSRNOG00000045605"; gene_version "4"; transcript_id "ENSRNOT00000097842"; transcript_version "2"; exon_number "11"; gene_name "Uxs1"; gene_source "ensembl"; gene_biotype "protein_coding"; transcript_name "Uxs1-204"; transcript_source "ensembl"; transcript_biotype "protein_coding"; protein_id "ENSRNOP00000081667"; protein_version "1";
9	ensembl	exon	811711	811771	0	+	.	gene_id "ENSRNOG00000045605"; gene_version "4"; transcript_id "ENSRNOT00000082837"; transcript_version "3"; exon_number "12"; gene_name "Uxs1"; gene_source "ensembl"; gene_biotype "protein_coding"; transcript_name "Uxs1-202"; transcript_source "ensembl"; transcript_biotype "protein_coding"; exon_id "ENSRNOE00000511760"; exon_version "1";
9	ensembl	CDS	811711	811771	0	+	1	gene_id "ENSRNOG00000045605"; gene_version "4"; transcript_id "ENSRNOT00000082837"; transcript_version "3"; exon_number "12"; gene_name "Uxs1"; gene_source "ensembl"; gene_biotype "protein_coding"; transcript_name "Uxs1-202"; transcript_source "ensembl"; transcript_biotype "protein_coding"; protein_id "ENSRNOP00000070855"; protein_version "3";
9	ensembl	exon	811711	811771	0	+	.	gene_id "ENSRNOG00000045605"; gene_version "4"; transcript_id "ENSRNOT00000103355"; transcript_version "2"; exon_number "11"; gene_name "Uxs1"; gene_source "ensembl"; gene_biotype "protein_coding"; transcript_name "Uxs1-207"; transcript_source "ensembl"; transcript_biotype "protein_coding"; exon_id "ENSRNOE00000511760"; exon_version "1";
9	ensembl	CDS	811711	811771	0	+	1	gene_id "ENSRNOG00000045605"; gene_version "4"; transcript_id "ENSRNOT00000103355"; transcript_version "2"; exon_number "11"; gene_name "Uxs1"; gene_source "ensembl"; gene_biotype "protein_coding"; transcript_name "Uxs1-207"; transcript_source "ensembl"; transcript_biotype "protein_coding"; protein_id "ENSRNOP00000091666"; protein_version "2";
9	ensembl	exon	811711	811771	0	+	.	gene_id "ENSRNOG00000045605"; gene_version "4"; transcript_id "ENSRNOT00000070920"; transcript_version "4"; exon_number "12"; gene_name "Uxs1"; gene_source "ensembl"; gene_biotype "protein_coding"; transcript_name "Uxs1-201"; transcript_source "ensembl"; transcript_biotype "protein_coding"; exon_id "ENSRNOE00000511760"; exon_version "1";
9	ensembl	CDS	811711	811771	0	+	1	gene_id "ENSRNOG00000045605"; gene_version "4"; transcript_id "ENSRNOT00000070920"; transcript_version "4"; exon_number "12"; gene_name "Uxs1"; gene_source "ensembl"; gene_biotype "protein_coding"; transcript_name "Uxs1-201"; transcript_source "ensembl"; transcript_biotype "protein_coding"; protein_id "ENSRNOP00000066044"; protein_version "4";
9	ensembl	exon	811711	811771	0	+	.	gene_id "ENSRNOG00000045605"; gene_version "4"; transcript_id "ENSRNOT00000119230"; transcript_version "2"; exon_number "13"; gene_name "Uxs1"; gene_source "ensembl"; gene_biotype "protein_coding"; transcript_name "Uxs1-209"; transcript_source "ensembl"; transcript_biotype "protein_coding"; exon_id "ENSRNOE00000511760"; exon_version "1";
9	ensembl	CDS	811711	811771	0	+	1	gene_id "ENSRNOG00000045605"; gene_version "4"; transcript_id "ENSRNOT00000119230"; transcript_version "2"; exon_number "13"; gene_name "Uxs1"; gene_source "ensembl"; gene_biotype "protein_coding"; transcript_name "Uxs1-209"; transcript_source "ensembl"; transcript_biotype "protein_coding"; protein_id "ENSRNOP00000095660"; protein_version "2";
9	ensembl	exon	811711	811771	0	+	.	gene_id "ENSRNOG00000045605"; gene_version "4"; transcript_id "ENSRNOT00000100774"; transcript_version "2"; exon_number "15"; gene_name "Uxs1"; gene_source "ensembl"; gene_biotype "protein_coding"; transcript_name "Uxs1-206"; transcript_source "ensembl"; transcript_biotype "protein_coding"; exon_id "ENSRNOE00000511760"; exon_version "1"; tag "Ensembl_canonical";
9	ensembl	CDS	811711	811771	0	+	1	gene_id "ENSRNOG00000045605"; gene_version "4"; transcript_id "ENSRNOT00000100774"; transcript_version "2"; exon_number "15"; gene_name "Uxs1"; gene_source "ensembl"; gene_biotype "protein_coding"; transcript_name "Uxs1-206"; transcript_source "ensembl"; transcript_biotype "protein_coding"; protein_id "ENSRNOP00000090850"; protein_version "2"; tag "Ensembl_canonical";
9	ensembl	exon	811711	811771	0	+	.	gene_id "ENSRNOG00000045605"; gene_version "4"; transcript_id "ENSRNOT00000098406"; transcript_version "2"; exon_number "14"; gene_name "Uxs1"; gene_source "ensembl"; gene_biotype "protein_coding"; transcript_name "Uxs1-205"; transcript_source "ensembl"; transcript_biotype "protein_coding"; exon_id "ENSRNOE00000511760"; exon_version "1";
9	ensembl	CDS	811711	811771	0	+	1	gene_id "ENSRNOG00000045605"; gene_version "4"; transcript_id "ENSRNOT00000098406"; transcript_version "2"; exon_number "14"; gene_name "Uxs1"; gene_source "ensembl"; gene_biotype "protein_coding"; transcript_name "Uxs1-205"; transcript_source "ensembl"; transcript_biotype "protein_coding"; protein_id "ENSRNOP00000076956"; protein_version "2";
9	ensembl	exon	811711	811771	0	+	.	gene_id "ENSRNOG00000045605"; gene_version "4"; transcript_id "ENSRNOT00000094164"; transcript_version "2"; exon_number "14"; gene_name "Uxs1"; gene_source "ensembl"; gene_biotype "protein_coding"; transcript_name "Uxs1-203"; transcript_source "ensembl"; transcript_biotype "protein_coding"; exon_id "ENSRNOE00000511760"; exon_version "1";
9	ensembl	CDS	811711	811771	0	+	1	gene_id "ENSRNOG00000045605"; gene_version "4"; transcript_id "ENSRNOT00000094164"; transcript_version "2"; exon_number "14"; gene_name "Uxs1"; gene_source "ensembl"; gene_biotype "protein_coding"; transcript_name "Uxs1-203"; transcript_source "ensembl"; transcript_biotype "protein_coding"; protein_id "ENSRNOP00000094146"; protein_version "2";
9	ENSEMBL114_rn	exon	811711	811771	0.0173020471488052	+	.	gene_id "ENSRNOG00000045605"; transcript_id "ENSRNOG00000045605_tx_4"; exon_id "9_811711_811771_+"; exonnum "16"; txlen "2291";
9	ensembl	exon	813002	813059	0	+	.	gene_id "ENSRNOG00000045605"; gene_version "4"; transcript_id "ENSRNOT00000097842"; transcript_version "2"; exon_number "12"; gene_name "Uxs1"; gene_source "ensembl"; gene_biotype "protein_coding"; transcript_name "Uxs1-204"; transcript_source "ensembl"; transcript_biotype "protein_coding"; exon_id "ENSRNOE00000477476"; exon_version "2";
9	ensembl	CDS	813002	813059	0	+	0	gene_id "ENSRNOG00000045605"; gene_version "4"; transcript_id "ENSRNOT00000097842"; transcript_version "2"; exon_number "12"; gene_name "Uxs1"; gene_source "ensembl"; gene_biotype "protein_coding"; transcript_name "Uxs1-204"; transcript_source "ensembl"; transcript_biotype "protein_coding"; protein_id "ENSRNOP00000081667"; protein_version "1";
9	ensembl	exon	813002	813059	0	+	.	gene_id "ENSRNOG00000045605"; gene_version "4"; transcript_id "ENSRNOT00000082837"; transcript_version "3"; exon_number "13"; gene_name "Uxs1"; gene_source "ensembl"; gene_biotype "protein_coding"; transcript_name "Uxs1-202"; transcript_source "ensembl"; transcript_biotype "protein_coding"; exon_id "ENSRNOE00000477476"; exon_version "2";
9	ensembl	CDS	813002	813059	0	+	0	gene_id "ENSRNOG00000045605"; gene_version "4"; transcript_id "ENSRNOT00000082837"; transcript_version "3"; exon_number "13"; gene_name "Uxs1"; gene_source "ensembl"; gene_biotype "protein_coding"; transcript_name "Uxs1-202"; transcript_source "ensembl"; transcript_biotype "protein_coding"; protein_id "ENSRNOP00000070855"; protein_version "3";
9	ensembl	exon	813002	813059	0	+	.	gene_id "ENSRNOG00000045605"; gene_version "4"; transcript_id "ENSRNOT00000103355"; transcript_version "2"; exon_number "12"; gene_name "Uxs1"; gene_source "ensembl"; gene_biotype "protein_coding"; transcript_name "Uxs1-207"; transcript_source "ensembl"; transcript_biotype "protein_coding"; exon_id "ENSRNOE00000477476"; exon_version "2";
9	ensembl	CDS	813002	813059	0	+	0	gene_id "ENSRNOG00000045605"; gene_version "4"; transcript_id "ENSRNOT00000103355"; transcript_version "2"; exon_number "12"; gene_name "Uxs1"; gene_source "ensembl"; gene_biotype "protein_coding"; transcript_name "Uxs1-207"; transcript_source "ensembl"; transcript_biotype "protein_coding"; protein_id "ENSRNOP00000091666"; protein_version "2";
9	ensembl	exon	813002	813059	0	+	.	gene_id "ENSRNOG00000045605"; gene_version "4"; transcript_id "ENSRNOT00000070920"; transcript_version "4"; exon_number "13"; gene_name "Uxs1"; gene_source "ensembl"; gene_biotype "protein_coding"; transcript_name "Uxs1-201"; transcript_source "ensembl"; transcript_biotype "protein_coding"; exon_id "ENSRNOE00000477476"; exon_version "2";
9	ensembl	CDS	813002	813059	0	+	0	gene_id "ENSRNOG00000045605"; gene_version "4"; transcript_id "ENSRNOT00000070920"; transcript_version "4"; exon_number "13"; gene_name "Uxs1"; gene_source "ensembl"; gene_biotype "protein_coding"; transcript_name "Uxs1-201"; transcript_source "ensembl"; transcript_biotype "protein_coding"; protein_id "ENSRNOP00000066044"; protein_version "4";
9	ensembl	exon	813002	813059	0	+	.	gene_id "ENSRNOG00000045605"; gene_version "4"; transcript_id "ENSRNOT00000109679"; transcript_version "2"; exon_number "12"; gene_name "Uxs1"; gene_source "ensembl"; gene_biotype "protein_coding"; transcript_name "Uxs1-208"; transcript_source "ensembl"; transcript_biotype "protein_coding"; exon_id "ENSRNOE00000477476"; exon_version "2";
9	ensembl	CDS	813002	813059	0	+	0	gene_id "ENSRNOG00000045605"; gene_version "4"; transcript_id "ENSRNOT00000109679"; transcript_version "2"; exon_number "12"; gene_name "Uxs1"; gene_source "ensembl"; gene_biotype "protein_coding"; transcript_name "Uxs1-208"; transcript_source "ensembl"; transcript_biotype "protein_coding"; protein_id "ENSRNOP00000090204"; protein_version "1";
9	ensembl	exon	813002	813059	0	+	.	gene_id "ENSRNOG00000045605"; gene_version "4"; transcript_id "ENSRNOT00000119230"; transcript_version "2"; exon_number "14"; gene_name "Uxs1"; gene_source "ensembl"; gene_biotype "protein_coding"; transcript_name "Uxs1-209"; transcript_source "ensembl"; transcript_biotype "protein_coding"; exon_id "ENSRNOE00000477476"; exon_version "2";
9	ensembl	CDS	813002	813059	0	+	0	gene_id "ENSRNOG00000045605"; gene_version "4"; transcript_id "ENSRNOT00000119230"; transcript_version "2"; exon_number "14"; gene_name "Uxs1"; gene_source "ensembl"; gene_biotype "protein_coding"; transcript_name "Uxs1-209"; transcript_source "ensembl"; transcript_biotype "protein_coding"; protein_id "ENSRNOP00000095660"; protein_version "2";
9	ensembl	exon	813002	813059	0	+	.	gene_id "ENSRNOG00000045605"; gene_version "4"; transcript_id "ENSRNOT00000100774"; transcript_version "2"; exon_number "16"; gene_name "Uxs1"; gene_source "ensembl"; gene_biotype "protein_coding"; transcript_name "Uxs1-206"; transcript_source "ensembl"; transcript_biotype "protein_coding"; exon_id "ENSRNOE00000477476"; exon_version "2"; tag "Ensembl_canonical";
9	ensembl	CDS	813002	813059	0	+	0	gene_id "ENSRNOG00000045605"; gene_version "4"; transcript_id "ENSRNOT00000100774"; transcript_version "2"; exon_number "16"; gene_name "Uxs1"; gene_source "ensembl"; gene_biotype "protein_coding"; transcript_name "Uxs1-206"; transcript_source "ensembl"; transcript_biotype "protein_coding"; protein_id "ENSRNOP00000090850"; protein_version "2"; tag "Ensembl_canonical";
9	ensembl	exon	813002	813059	0	+	.	gene_id "ENSRNOG00000045605"; gene_version "4"; transcript_id "ENSRNOT00000098406"; transcript_version "2"; exon_number "15"; gene_name "Uxs1"; gene_source "ensembl"; gene_biotype "protein_coding"; transcript_name "Uxs1-205"; transcript_source "ensembl"; transcript_biotype "protein_coding"; exon_id "ENSRNOE00000477476"; exon_version "2";
9	ensembl	CDS	813002	813059	0	+	0	gene_id "ENSRNOG00000045605"; gene_version "4"; transcript_id "ENSRNOT00000098406"; transcript_version "2"; exon_number "15"; gene_name "Uxs1"; gene_source "ensembl"; gene_biotype "protein_coding"; transcript_name "Uxs1-205"; transcript_source "ensembl"; transcript_biotype "protein_coding"; protein_id "ENSRNOP00000076956"; protein_version "2";
9	ensembl	exon	813002	813059	0	+	.	gene_id "ENSRNOG00000045605"; gene_version "4"; transcript_id "ENSRNOT00000094164"; transcript_version "2"; exon_number "15"; gene_name "Uxs1"; gene_source "ensembl"; gene_biotype "protein_coding"; transcript_name "Uxs1-203"; transcript_source "ensembl"; transcript_biotype "protein_coding"; exon_id "ENSRNOE00000477476"; exon_version "2";
9	ensembl	CDS	813002	813059	0	+	0	gene_id "ENSRNOG00000045605"; gene_version "4"; transcript_id "ENSRNOT00000094164"; transcript_version "2"; exon_number "15"; gene_name "Uxs1"; gene_source "ensembl"; gene_biotype "protein_coding"; transcript_name "Uxs1-203"; transcript_source "ensembl"; transcript_biotype "protein_coding"; protein_id "ENSRNOP00000094146"; protein_version "2";
9	ENSEMBL114_rn	exon	813002	813059	0.0173020471488052	+	.	gene_id "ENSRNOG00000045605"; transcript_id "ENSRNOG00000045605_tx_4"; exon_id "9_813002_813059_+"; exonnum "17"; txlen "2291";
9	ensembl	exon	815103	815206	0	+	.	gene_id "ENSRNOG00000045605"; gene_version "4"; transcript_id "ENSRNOT00000097842"; transcript_version "2"; exon_number "13"; gene_name "Uxs1"; gene_source "ensembl"; gene_biotype "protein_coding"; transcript_name "Uxs1-204"; transcript_source "ensembl"; transcript_biotype "protein_coding"; exon_id "ENSRNOE00000510503"; exon_version "2";
9	ensembl	CDS	815103	815206	0	+	2	gene_id "ENSRNOG00000045605"; gene_version "4"; transcript_id "ENSRNOT00000097842"; transcript_version "2"; exon_number "13"; gene_name "Uxs1"; gene_source "ensembl"; gene_biotype "protein_coding"; transcript_name "Uxs1-204"; transcript_source "ensembl"; transcript_biotype "protein_coding"; protein_id "ENSRNOP00000081667"; protein_version "1";
9	ensembl	exon	815103	815206	0	+	.	gene_id "ENSRNOG00000045605"; gene_version "4"; transcript_id "ENSRNOT00000082837"; transcript_version "3"; exon_number "14"; gene_name "Uxs1"; gene_source "ensembl"; gene_biotype "protein_coding"; transcript_name "Uxs1-202"; transcript_source "ensembl"; transcript_biotype "protein_coding"; exon_id "ENSRNOE00000510503"; exon_version "2";
9	ensembl	CDS	815103	815206	0	+	2	gene_id "ENSRNOG00000045605"; gene_version "4"; transcript_id "ENSRNOT00000082837"; transcript_version "3"; exon_number "14"; gene_name "Uxs1"; gene_source "ensembl"; gene_biotype "protein_coding"; transcript_name "Uxs1-202"; transcript_source "ensembl"; transcript_biotype "protein_coding"; protein_id "ENSRNOP00000070855"; protein_version "3";
9	ensembl	exon	815103	815206	0	+	.	gene_id "ENSRNOG00000045605"; gene_version "4"; transcript_id "ENSRNOT00000103355"; transcript_version "2"; exon_number "13"; gene_name "Uxs1"; gene_source "ensembl"; gene_biotype "protein_coding"; transcript_name "Uxs1-207"; transcript_source "ensembl"; transcript_biotype "protein_coding"; exon_id "ENSRNOE00000510503"; exon_version "2";
9	ensembl	CDS	815103	815206	0	+	2	gene_id "ENSRNOG00000045605"; gene_version "4"; transcript_id "ENSRNOT00000103355"; transcript_version "2"; exon_number "13"; gene_name "Uxs1"; gene_source "ensembl"; gene_biotype "protein_coding"; transcript_name "Uxs1-207"; transcript_source "ensembl"; transcript_biotype "protein_coding"; protein_id "ENSRNOP00000091666"; protein_version "2";
9	ensembl	exon	815103	815206	0	+	.	gene_id "ENSRNOG00000045605"; gene_version "4"; transcript_id "ENSRNOT00000070920"; transcript_version "4"; exon_number "14"; gene_name "Uxs1"; gene_source "ensembl"; gene_biotype "protein_coding"; transcript_name "Uxs1-201"; transcript_source "ensembl"; transcript_biotype "protein_coding"; exon_id "ENSRNOE00000510503"; exon_version "2";
9	ensembl	CDS	815103	815206	0	+	2	gene_id "ENSRNOG00000045605"; gene_version "4"; transcript_id "ENSRNOT00000070920"; transcript_version "4"; exon_number "14"; gene_name "Uxs1"; gene_source "ensembl"; gene_biotype "protein_coding"; transcript_name "Uxs1-201"; transcript_source "ensembl"; transcript_biotype "protein_coding"; protein_id "ENSRNOP00000066044"; protein_version "4";
9	ensembl	exon	815103	815206	0	+	.	gene_id "ENSRNOG00000045605"; gene_version "4"; transcript_id "ENSRNOT00000109679"; transcript_version "2"; exon_number "13"; gene_name "Uxs1"; gene_source "ensembl"; gene_biotype "protein_coding"; transcript_name "Uxs1-208"; transcript_source "ensembl"; transcript_biotype "protein_coding"; exon_id "ENSRNOE00000510503"; exon_version "2";
9	ensembl	CDS	815103	815206	0	+	2	gene_id "ENSRNOG00000045605"; gene_version "4"; transcript_id "ENSRNOT00000109679"; transcript_version "2"; exon_number "13"; gene_name "Uxs1"; gene_source "ensembl"; gene_biotype "protein_coding"; transcript_name "Uxs1-208"; transcript_source "ensembl"; transcript_biotype "protein_coding"; protein_id "ENSRNOP00000090204"; protein_version "1";
9	ensembl	exon	815103	815206	0	+	.	gene_id "ENSRNOG00000045605"; gene_version "4"; transcript_id "ENSRNOT00000119230"; transcript_version "2"; exon_number "15"; gene_name "Uxs1"; gene_source "ensembl"; gene_biotype "protein_coding"; transcript_name "Uxs1-209"; transcript_source "ensembl"; transcript_biotype "protein_coding"; exon_id "ENSRNOE00000510503"; exon_version "2";
9	ensembl	CDS	815103	815206	0	+	2	gene_id "ENSRNOG00000045605"; gene_version "4"; transcript_id "ENSRNOT00000119230"; transcript_version "2"; exon_number "15"; gene_name "Uxs1"; gene_source "ensembl"; gene_biotype "protein_coding"; transcript_name "Uxs1-209"; transcript_source "ensembl"; transcript_biotype "protein_coding"; protein_id "ENSRNOP00000095660"; protein_version "2";
9	ensembl	exon	815103	815206	0	+	.	gene_id "ENSRNOG00000045605"; gene_version "4"; transcript_id "ENSRNOT00000100774"; transcript_version "2"; exon_number "17"; gene_name "Uxs1"; gene_source "ensembl"; gene_biotype "protein_coding"; transcript_name "Uxs1-206"; transcript_source "ensembl"; transcript_biotype "protein_coding"; exon_id "ENSRNOE00000510503"; exon_version "2"; tag "Ensembl_canonical";
9	ensembl	CDS	815103	815206	0	+	2	gene_id "ENSRNOG00000045605"; gene_version "4"; transcript_id "ENSRNOT00000100774"; transcript_version "2"; exon_number "17"; gene_name "Uxs1"; gene_source "ensembl"; gene_biotype "protein_coding"; transcript_name "Uxs1-206"; transcript_source "ensembl"; transcript_biotype "protein_coding"; protein_id "ENSRNOP00000090850"; protein_version "2"; tag "Ensembl_canonical";
9	ensembl	exon	815103	815206	0	+	.	gene_id "ENSRNOG00000045605"; gene_version "4"; transcript_id "ENSRNOT00000098406"; transcript_version "2"; exon_number "16"; gene_name "Uxs1"; gene_source "ensembl"; gene_biotype "protein_coding"; transcript_name "Uxs1-205"; transcript_source "ensembl"; transcript_biotype "protein_coding"; exon_id "ENSRNOE00000510503"; exon_version "2";
9	ensembl	CDS	815103	815206	0	+	2	gene_id "ENSRNOG00000045605"; gene_version "4"; transcript_id "ENSRNOT00000098406"; transcript_version "2"; exon_number "16"; gene_name "Uxs1"; gene_source "ensembl"; gene_biotype "protein_coding"; transcript_name "Uxs1-205"; transcript_source "ensembl"; transcript_biotype "protein_coding"; protein_id "ENSRNOP00000076956"; protein_version "2";
9	ensembl	exon	815103	815206	0	+	.	gene_id "ENSRNOG00000045605"; gene_version "4"; transcript_id "ENSRNOT00000094164"; transcript_version "2"; exon_number "16"; gene_name "Uxs1"; gene_source "ensembl"; gene_biotype "protein_coding"; transcript_name "Uxs1-203"; transcript_source "ensembl"; transcript_biotype "protein_coding"; exon_id "ENSRNOE00000510503"; exon_version "2";
9	ensembl	CDS	815103	815206	0	+	2	gene_id "ENSRNOG00000045605"; gene_version "4"; transcript_id "ENSRNOT00000094164"; transcript_version "2"; exon_number "16"; gene_name "Uxs1"; gene_source "ensembl"; gene_biotype "protein_coding"; transcript_name "Uxs1-203"; transcript_source "ensembl"; transcript_biotype "protein_coding"; protein_id "ENSRNOP00000094146"; protein_version "2";
9	ENSEMBL114_rn	exon	815103	815206	0.0173020471488052	+	.	gene_id "ENSRNOG00000045605"; transcript_id "ENSRNOG00000045605_tx_4"; exon_id "9_815103_815206_+"; exonnum "18"; txlen "2291";
9	ensembl	CDS	817481	817609	0	+	0	gene_id "ENSRNOG00000045605"; gene_version "4"; transcript_id "ENSRNOT00000097842"; transcript_version "2"; exon_number "14"; gene_name "Uxs1"; gene_source "ensembl"; gene_biotype "protein_coding"; transcript_name "Uxs1-204"; transcript_source "ensembl"; transcript_biotype "protein_coding"; protein_id "ENSRNOP00000081667"; protein_version "1";
9	ensembl	CDS	817481	817609	0	+	0	gene_id "ENSRNOG00000045605"; gene_version "4"; transcript_id "ENSRNOT00000082837"; transcript_version "3"; exon_number "15"; gene_name "Uxs1"; gene_source "ensembl"; gene_biotype "protein_coding"; transcript_name "Uxs1-202"; transcript_source "ensembl"; transcript_biotype "protein_coding"; protein_id "ENSRNOP00000070855"; protein_version "3";
9	ensembl	CDS	817481	817609	0	+	0	gene_id "ENSRNOG00000045605"; gene_version "4"; transcript_id "ENSRNOT00000103355"; transcript_version "2"; exon_number "14"; gene_name "Uxs1"; gene_source "ensembl"; gene_biotype "protein_coding"; transcript_name "Uxs1-207"; transcript_source "ensembl"; transcript_biotype "protein_coding"; protein_id "ENSRNOP00000091666"; protein_version "2";
9	ensembl	CDS	817481	817609	0	+	0	gene_id "ENSRNOG00000045605"; gene_version "4"; transcript_id "ENSRNOT00000070920"; transcript_version "4"; exon_number "15"; gene_name "Uxs1"; gene_source "ensembl"; gene_biotype "protein_coding"; transcript_name "Uxs1-201"; transcript_source "ensembl"; transcript_biotype "protein_coding"; protein_id "ENSRNOP00000066044"; protein_version "4";
9	ensembl	CDS	817481	817609	0	+	0	gene_id "ENSRNOG00000045605"; gene_version "4"; transcript_id "ENSRNOT00000109679"; transcript_version "2"; exon_number "14"; gene_name "Uxs1"; gene_source "ensembl"; gene_biotype "protein_coding"; transcript_name "Uxs1-208"; transcript_source "ensembl"; transcript_biotype "protein_coding"; protein_id "ENSRNOP00000090204"; protein_version "1";
9	ensembl	CDS	817481	817609	0	+	0	gene_id "ENSRNOG00000045605"; gene_version "4"; transcript_id "ENSRNOT00000119230"; transcript_version "2"; exon_number "16"; gene_name "Uxs1"; gene_source "ensembl"; gene_biotype "protein_coding"; transcript_name "Uxs1-209"; transcript_source "ensembl"; transcript_biotype "protein_coding"; protein_id "ENSRNOP00000095660"; protein_version "2";
9	ensembl	CDS	817481	817609	0	+	0	gene_id "ENSRNOG00000045605"; gene_version "4"; transcript_id "ENSRNOT00000100774"; transcript_version "2"; exon_number "18"; gene_name "Uxs1"; gene_source "ensembl"; gene_biotype "protein_coding"; transcript_name "Uxs1-206"; transcript_source "ensembl"; transcript_biotype "protein_coding"; protein_id "ENSRNOP00000090850"; protein_version "2"; tag "Ensembl_canonical";
9	ensembl	CDS	817481	817609	0	+	0	gene_id "ENSRNOG00000045605"; gene_version "4"; transcript_id "ENSRNOT00000098406"; transcript_version "2"; exon_number "17"; gene_name "Uxs1"; gene_source "ensembl"; gene_biotype "protein_coding"; transcript_name "Uxs1-205"; transcript_source "ensembl"; transcript_biotype "protein_coding"; protein_id "ENSRNOP00000076956"; protein_version "2";
9	ensembl	CDS	817481	817609	0	+	0	gene_id "ENSRNOG00000045605"; gene_version "4"; transcript_id "ENSRNOT00000094164"; transcript_version "2"; exon_number "17"; gene_name "Uxs1"; gene_source "ensembl"; gene_biotype "protein_coding"; transcript_name "Uxs1-203"; transcript_source "ensembl"; transcript_biotype "protein_coding"; protein_id "ENSRNOP00000094146"; protein_version "2";
9	ensembl	exon	817481	818309	0	+	.	gene_id "ENSRNOG00000045605"; gene_version "4"; transcript_id "ENSRNOT00000070920"; transcript_version "4"; exon_number "15"; gene_name "Uxs1"; gene_source "ensembl"; gene_biotype "protein_coding"; transcript_name "Uxs1-201"; transcript_source "ensembl"; transcript_biotype "protein_coding"; exon_id "ENSRNOE00000719788"; exon_version "1";
9	ensembl	exon	817481	818309	0	+	.	gene_id "ENSRNOG00000045605"; gene_version "4"; transcript_id "ENSRNOT00000109679"; transcript_version "2"; exon_number "14"; gene_name "Uxs1"; gene_source "ensembl"; gene_biotype "protein_coding"; transcript_name "Uxs1-208"; transcript_source "ensembl"; transcript_biotype "protein_coding"; exon_id "ENSRNOE00000719788"; exon_version "1";
9	ensembl	exon	817481	818309	0	+	.	gene_id "ENSRNOG00000045605"; gene_version "4"; transcript_id "ENSRNOT00000094164"; transcript_version "2"; exon_number "17"; gene_name "Uxs1"; gene_source "ensembl"; gene_biotype "protein_coding"; transcript_name "Uxs1-203"; transcript_source "ensembl"; transcript_biotype "protein_coding"; exon_id "ENSRNOE00000719788"; exon_version "1";
9	ensembl	exon	817481	818318	0	+	.	gene_id "ENSRNOG00000045605"; gene_version "4"; transcript_id "ENSRNOT00000119230"; transcript_version "2"; exon_number "16"; gene_name "Uxs1"; gene_source "ensembl"; gene_biotype "protein_coding"; transcript_name "Uxs1-209"; transcript_source "ensembl"; transcript_biotype "protein_coding"; exon_id "ENSRNOE00000613789"; exon_version "2";
9	ensembl	exon	817481	818318	0	+	.	gene_id "ENSRNOG00000045605"; gene_version "4"; transcript_id "ENSRNOT00000100774"; transcript_version "2"; exon_number "18"; gene_name "Uxs1"; gene_source "ensembl"; gene_biotype "protein_coding"; transcript_name "Uxs1-206"; transcript_source "ensembl"; transcript_biotype "protein_coding"; exon_id "ENSRNOE00000613789"; exon_version "2"; tag "Ensembl_canonical";
9	ENSEMBL114_rn	exon	817481	818318	0.0173020471488052	+	.	gene_id "ENSRNOG00000045605"; transcript_id "ENSRNOG00000045605_tx_4"; exon_id "9_817481_818318_+"; exonnum "19"; txlen "2291";
9	ensembl	exon	817481	818319	0	+	.	gene_id "ENSRNOG00000045605"; gene_version "4"; transcript_id "ENSRNOT00000097842"; transcript_version "2"; exon_number "14"; gene_name "Uxs1"; gene_source "ensembl"; gene_biotype "protein_coding"; transcript_name "Uxs1-204"; transcript_source "ensembl"; transcript_biotype "protein_coding"; exon_id "ENSRNOE00000793727"; exon_version "1";
9	ensembl	exon	817481	818319	0	+	.	gene_id "ENSRNOG00000045605"; gene_version "4"; transcript_id "ENSRNOT00000082837"; transcript_version "3"; exon_number "15"; gene_name "Uxs1"; gene_source "ensembl"; gene_biotype "protein_coding"; transcript_name "Uxs1-202"; transcript_source "ensembl"; transcript_biotype "protein_coding"; exon_id "ENSRNOE00000793727"; exon_version "1";
9	ensembl	exon	817481	818319	0	+	.	gene_id "ENSRNOG00000045605"; gene_version "4"; transcript_id "ENSRNOT00000103355"; transcript_version "2"; exon_number "14"; gene_name "Uxs1"; gene_source "ensembl"; gene_biotype "protein_coding"; transcript_name "Uxs1-207"; transcript_source "ensembl"; transcript_biotype "protein_coding"; exon_id "ENSRNOE00000793727"; exon_version "1";
9	ensembl	exon	817481	818319	0	+	.	gene_id "ENSRNOG00000045605"; gene_version "4"; transcript_id "ENSRNOT00000098406"; transcript_version "2"; exon_number "17"; gene_name "Uxs1"; gene_source "ensembl"; gene_biotype "protein_coding"; transcript_name "Uxs1-205"; transcript_source "ensembl"; transcript_biotype "protein_coding"; exon_id "ENSRNOE00000793727"; exon_version "1";
9	ensembl	stop_codon	817610	817612	0	+	0	gene_id "ENSRNOG00000045605"; gene_version "4"; transcript_id "ENSRNOT00000097842"; transcript_version "2"; exon_number "14"; gene_name "Uxs1"; gene_source "ensembl"; gene_biotype "protein_coding"; transcript_name "Uxs1-204"; transcript_source "ensembl"; transcript_biotype "protein_coding";
9	ensembl	stop_codon	817610	817612	0	+	0	gene_id "ENSRNOG00000045605"; gene_version "4"; transcript_id "ENSRNOT00000082837"; transcript_version "3"; exon_number "15"; gene_name "Uxs1"; gene_source "ensembl"; gene_biotype "protein_coding"; transcript_name "Uxs1-202"; transcript_source "ensembl"; transcript_biotype "protein_coding";
9	ensembl	stop_codon	817610	817612	0	+	0	gene_id "ENSRNOG00000045605"; gene_version "4"; transcript_id "ENSRNOT00000103355"; transcript_version "2"; exon_number "14"; gene_name "Uxs1"; gene_source "ensembl"; gene_biotype "protein_coding"; transcript_name "Uxs1-207"; transcript_source "ensembl"; transcript_biotype "protein_coding";
9	ensembl	stop_codon	817610	817612	0	+	0	gene_id "ENSRNOG00000045605"; gene_version "4"; transcript_id "ENSRNOT00000070920"; transcript_version "4"; exon_number "15"; gene_name "Uxs1"; gene_source "ensembl"; gene_biotype "protein_coding"; transcript_name "Uxs1-201"; transcript_source "ensembl"; transcript_biotype "protein_coding";
9	ensembl	stop_codon	817610	817612	0	+	0	gene_id "ENSRNOG00000045605"; gene_version "4"; transcript_id "ENSRNOT00000109679"; transcript_version "2"; exon_number "14"; gene_name "Uxs1"; gene_source "ensembl"; gene_biotype "protein_coding"; transcript_name "Uxs1-208"; transcript_source "ensembl"; transcript_biotype "protein_coding";
9	ensembl	stop_codon	817610	817612	0	+	0	gene_id "ENSRNOG00000045605"; gene_version "4"; transcript_id "ENSRNOT00000119230"; transcript_version "2"; exon_number "16"; gene_name "Uxs1"; gene_source "ensembl"; gene_biotype "protein_coding"; transcript_name "Uxs1-209"; transcript_source "ensembl"; transcript_biotype "protein_coding";
9	ensembl	stop_codon	817610	817612	0	+	0	gene_id "ENSRNOG00000045605"; gene_version "4"; transcript_id "ENSRNOT00000100774"; transcript_version "2"; exon_number "18"; gene_name "Uxs1"; gene_source "ensembl"; gene_biotype "protein_coding"; transcript_name "Uxs1-206"; transcript_source "ensembl"; transcript_biotype "protein_coding"; tag "Ensembl_canonical";
9	ensembl	stop_codon	817610	817612	0	+	0	gene_id "ENSRNOG00000045605"; gene_version "4"; transcript_id "ENSRNOT00000098406"; transcript_version "2"; exon_number "17"; gene_name "Uxs1"; gene_source "ensembl"; gene_biotype "protein_coding"; transcript_name "Uxs1-205"; transcript_source "ensembl"; transcript_biotype "protein_coding";
9	ensembl	stop_codon	817610	817612	0	+	0	gene_id "ENSRNOG00000045605"; gene_version "4"; transcript_id "ENSRNOT00000094164"; transcript_version "2"; exon_number "17"; gene_name "Uxs1"; gene_source "ensembl"; gene_biotype "protein_coding"; transcript_name "Uxs1-203"; transcript_source "ensembl"; transcript_biotype "protein_coding";
9	ensembl	three_prime_utr	817613	818309	0	+	.	gene_id "ENSRNOG00000045605"; gene_version "4"; transcript_id "ENSRNOT00000070920"; transcript_version "4"; gene_name "Uxs1"; gene_source "ensembl"; gene_biotype "protein_coding"; transcript_name "Uxs1-201"; transcript_source "ensembl"; transcript_biotype "protein_coding";
9	ensembl	three_prime_utr	817613	818309	0	+	.	gene_id "ENSRNOG00000045605"; gene_version "4"; transcript_id "ENSRNOT00000109679"; transcript_version "2"; gene_name "Uxs1"; gene_source "ensembl"; gene_biotype "protein_coding"; transcript_name "Uxs1-208"; transcript_source "ensembl"; transcript_biotype "protein_coding";
9	ensembl	three_prime_utr	817613	818309	0	+	.	gene_id "ENSRNOG00000045605"; gene_version "4"; transcript_id "ENSRNOT00000094164"; transcript_version "2"; gene_name "Uxs1"; gene_source "ensembl"; gene_biotype "protein_coding"; transcript_name "Uxs1-203"; transcript_source "ensembl"; transcript_biotype "protein_coding";
9	ensembl	three_prime_utr	817613	818318	0	+	.	gene_id "ENSRNOG00000045605"; gene_version "4"; transcript_id "ENSRNOT00000119230"; transcript_version "2"; gene_name "Uxs1"; gene_source "ensembl"; gene_biotype "protein_coding"; transcript_name "Uxs1-209"; transcript_source "ensembl"; transcript_biotype "protein_coding";
9	ensembl	three_prime_utr	817613	818318	0	+	.	gene_id "ENSRNOG00000045605"; gene_version "4"; transcript_id "ENSRNOT00000100774"; transcript_version "2"; gene_name "Uxs1"; gene_source "ensembl"; gene_biotype "protein_coding"; transcript_name "Uxs1-206"; transcript_source "ensembl"; transcript_biotype "protein_coding"; tag "Ensembl_canonical";
9	ensembl	three_prime_utr	817613	818319	0	+	.	gene_id "ENSRNOG00000045605"; gene_version "4"; transcript_id "ENSRNOT00000097842"; transcript_version "2"; gene_name "Uxs1"; gene_source "ensembl"; gene_biotype "protein_coding"; transcript_name "Uxs1-204"; transcript_source "ensembl"; transcript_biotype "protein_coding";
9	ensembl	three_prime_utr	817613	818319	0	+	.	gene_id "ENSRNOG00000045605"; gene_version "4"; transcript_id "ENSRNOT00000082837"; transcript_version "3"; gene_name "Uxs1"; gene_source "ensembl"; gene_biotype "protein_coding"; transcript_name "Uxs1-202"; transcript_source "ensembl"; transcript_biotype "protein_coding";
9	ensembl	three_prime_utr	817613	818319	0	+	.	gene_id "ENSRNOG00000045605"; gene_version "4"; transcript_id "ENSRNOT00000103355"; transcript_version "2"; gene_name "Uxs1"; gene_source "ensembl"; gene_biotype "protein_coding"; transcript_name "Uxs1-207"; transcript_source "ensembl"; transcript_biotype "protein_coding";
9	ensembl	three_prime_utr	817613	818319	0	+	.	gene_id "ENSRNOG00000045605"; gene_version "4"; transcript_id "ENSRNOT00000098406"; transcript_version "2"; gene_name "Uxs1"; gene_source "ensembl"; gene_biotype "protein_coding"; transcript_name "Uxs1-205"; transcript_source "ensembl"; transcript_biotype "protein_coding";
9	sraer114_es	exon	818367	818691	0.24430002672493	+	.	gene_id "ENSRNOG00000088901"; transcript_id "ENSRNOG00000088901_tx_1"; exon_id "9_818367_818691_+"; exonnum "1"; txlen "607";
9	sraer114_es	exon	818367	818691	0.0610750066812325	+	.	gene_id "ENSRNOG00000088901"; transcript_id "ENSRNOG00000088901_tx_2"; exon_id "9_818367_818691_+"; exonnum "1"; txlen "659";
9	sraer114_es	exon	818367	818691	0.0420738934915157	+	.	gene_id "ENSRNOG00000088901"; transcript_id "ENSRNOG00000088901_tx_3"; exon_id "9_818367_818691_+"; exonnum "1"; txlen "511";
9	sraer114_es	exon	818367	818691	0.023742678980737	+	.	gene_id "ENSRNOG00000088901"; transcript_id "ENSRNOG00000088901_tx_5"; exon_id "9_818367_818691_+"; exonnum "1"; txlen "1505";
9	ensembl	exon	819153	819512	0	+	.	gene_id "ENSRNOG00000088901"; gene_version "1"; transcript_id "ENSRNOT00000136571"; transcript_version "1"; exon_number "1"; gene_source "ensembl"; gene_biotype "lncRNA"; transcript_source "ensembl"; transcript_biotype "lncRNA"; exon_id "ENSRNOE00000672065"; exon_version "1";
9	ensembl	transcript	819153	823047	0	+	.	gene_id "ENSRNOG00000088901"; gene_version "1"; transcript_id "ENSRNOT00000136571"; transcript_version "1"; gene_source "ensembl"; gene_biotype "lncRNA"; transcript_source "ensembl"; transcript_biotype "lncRNA";
9	ensembl	gene	819153	828971	0	+	.	gene_id "ENSRNOG00000088901"; gene_version "1"; gene_source "ensembl"; gene_biotype "lncRNA";
9	sraer114_mid	exon	819457	819512	0.24430002672493	+	.	gene_id "ENSRNOG00000088901"; transcript_id "ENSRNOG00000088901_tx_1"; exon_id "9_819457_819512_+"; exonnum "2"; txlen "607";
9	sraer114_mid	exon	819457	819512	0.0610750066812325	+	.	gene_id "ENSRNOG00000088901"; transcript_id "ENSRNOG00000088901_tx_2"; exon_id "9_819457_819512_+"; exonnum "2"; txlen "659";
9	sraer114_mid	exon	819457	819512	0.0420738934915157	+	.	gene_id "ENSRNOG00000088901"; transcript_id "ENSRNOG00000088901_tx_3"; exon_id "9_819457_819512_+"; exonnum "2"; txlen "511";
9	sraer114_mid	exon	819457	819512	0.0375888975696454	+	.	gene_id "ENSRNOG00000088901"; transcript_id "ENSRNOG00000088901_tx_4"; exon_id "9_819457_819512_+"; exonnum "1"; txlen "1462";
9	sraer114_mid	exon	819457	819512	0.0184647216131592	+	.	gene_id "ENSRNOG00000088901"; transcript_id "ENSRNOG00000088901_tx_6"; exon_id "9_819457_819512_+"; exonnum "1"; txlen "1366";
9	ensembl	exon	821945	824836	0	+	.	gene_id "ENSRNOG00000088901"; gene_version "1"; transcript_id "ENSRNOT00000132262"; transcript_version "1"; exon_number "1"; gene_source "ensembl"; gene_biotype "lncRNA"; transcript_source "ensembl"; transcript_biotype "lncRNA"; exon_id "ENSRNOE00000790125"; exon_version "1"; tag "Ensembl_canonical";
9	ensembl	transcript	821945	828971	0	+	.	gene_id "ENSRNOG00000088901"; gene_version "1"; transcript_id "ENSRNOT00000132262"; transcript_version "1"; gene_source "ensembl"; gene_biotype "lncRNA"; transcript_source "ensembl"; transcript_biotype "lncRNA"; tag "Ensembl_canonical";
9	sraer114_mid	exon	822312	822363	0.0610750066812325	+	.	gene_id "ENSRNOG00000088901"; transcript_id "ENSRNOG00000088901_tx_2"; exon_id "9_822312_822363_+"; exonnum "3"; txlen "659";
9	ensembl	exon	822989	823047	0	+	.	gene_id "ENSRNOG00000088901"; gene_version "1"; transcript_id "ENSRNOT00000136571"; transcript_version "1"; exon_number "2"; gene_source "ensembl"; gene_biotype "lncRNA"; transcript_source "ensembl"; transcript_biotype "lncRNA"; exon_id "ENSRNOE00000807462"; exon_version "1";
9	sraer114_mid	exon	822989	823084	0.24430002672493	+	.	gene_id "ENSRNOG00000088901"; transcript_id "ENSRNOG00000088901_tx_1"; exon_id "9_822989_823084_+"; exonnum "3"; txlen "607";
9	sraer114_mid	exon	822989	823084	0.0610750066812325	+	.	gene_id "ENSRNOG00000088901"; transcript_id "ENSRNOG00000088901_tx_2"; exon_id "9_822989_823084_+"; exonnum "4"; txlen "659";
9	sraer114_mid	exon	822989	823084	0.0375888975696454	+	.	gene_id "ENSRNOG00000088901"; transcript_id "ENSRNOG00000088901_tx_4"; exon_id "9_822989_823084_+"; exonnum "2"; txlen "1462";
9	sraer114_mid	exon	824707	824836	0.24430002672493	+	.	gene_id "ENSRNOG00000088901"; transcript_id "ENSRNOG00000088901_tx_1"; exon_id "9_824707_824836_+"; exonnum "4"; txlen "607";
9	sraer114_mid	exon	824707	824836	0.0610750066812325	+	.	gene_id "ENSRNOG00000088901"; transcript_id "ENSRNOG00000088901_tx_2"; exon_id "9_824707_824836_+"; exonnum "5"; txlen "659";
9	sraer114_mid	exon	824707	824836	0.0420738934915157	+	.	gene_id "ENSRNOG00000088901"; transcript_id "ENSRNOG00000088901_tx_3"; exon_id "9_824707_824836_+"; exonnum "3"; txlen "511";
9	sraer114_mid	exon	824707	824836	0.0375888975696454	+	.	gene_id "ENSRNOG00000088901"; transcript_id "ENSRNOG00000088901_tx_4"; exon_id "9_824707_824836_+"; exonnum "3"; txlen "1462";
9	sraer114_mid	exon	824707	824836	0.0184647216131592	+	.	gene_id "ENSRNOG00000088901"; transcript_id "ENSRNOG00000088901_tx_6"; exon_id "9_824707_824836_+"; exonnum "2"; txlen "1366";
9	sraer114_mid	exon	825808	826184	0.0375888975696454	+	.	gene_id "ENSRNOG00000088901"; transcript_id "ENSRNOG00000088901_tx_4"; exon_id "9_825808_826184_+"; exonnum "4"; txlen "1462";
9	sraer114_mid	exon	825808	826184	0.023742678980737	+	.	gene_id "ENSRNOG00000088901"; transcript_id "ENSRNOG00000088901_tx_5"; exon_id "9_825808_826184_+"; exonnum "2"; txlen "1505";
9	sraer114_mid	exon	825808	826184	0.0184647216131592	+	.	gene_id "ENSRNOG00000088901"; transcript_id "ENSRNOG00000088901_tx_6"; exon_id "9_825808_826184_+"; exonnum "3"; txlen "1366";
9	ensembl	exon	825808	828971	0	+	.	gene_id "ENSRNOG00000088901"; gene_version "1"; transcript_id "ENSRNOT00000132262"; transcript_version "1"; exon_number "2"; gene_source "ensembl"; gene_biotype "lncRNA"; transcript_source "ensembl"; transcript_biotype "lncRNA"; exon_id "ENSRNOE00000811064"; exon_version "1"; tag "Ensembl_canonical";
9	sraer114_ss	exon	836418	837220	0.0375888975696454	+	.	gene_id "ENSRNOG00000088901"; transcript_id "ENSRNOG00000088901_tx_4"; exon_id "9_836418_837220_+"; exonnum "5"; txlen "1462";
9	sraer114_ss	exon	836418	837220	0.023742678980737	+	.	gene_id "ENSRNOG00000088901"; transcript_id "ENSRNOG00000088901_tx_5"; exon_id "9_836418_837220_+"; exonnum "3"; txlen "1505";
9	sraer114_ss	exon	836418	837220	0.0184647216131592	+	.	gene_id "ENSRNOG00000088901"; transcript_id "ENSRNOG00000088901_tx_6"; exon_id "9_836418_837220_+"; exonnum "4"; txlen "1366";
9	ensembl	exon	838883	838992	0	+	.	gene_id "ENSRNOG00000072605"; gene_version "1"; transcript_id "ENSRNOT00000124113"; transcript_version "1"; exon_number "1"; gene_source "ensembl"; gene_biotype "protein_coding"; transcript_source "ensembl"; transcript_biotype "protein_coding"; exon_id "ENSRNOE00000674230"; exon_version "1"; tag "Ensembl_canonical";
9	ensembl	five_prime_utr	838883	838992	0	+	.	gene_id "ENSRNOG00000072605"; gene_version "1"; transcript_id "ENSRNOT00000124113"; transcript_version "1"; gene_source "ensembl"; gene_biotype "protein_coding"; transcript_source "ensembl"; transcript_biotype "protein_coding"; tag "Ensembl_canonical";
9	ensembl	gene	838883	842255	0	+	.	gene_id "ENSRNOG00000072605"; gene_version "1"; gene_source "ensembl"; gene_biotype "protein_coding";
9	ensembl	transcript	838883	842255	0	+	.	gene_id "ENSRNOG00000072605"; gene_version "1"; transcript_id "ENSRNOT00000124113"; transcript_version "1"; gene_source "ensembl"; gene_biotype "protein_coding"; transcript_source "ensembl"; transcript_biotype "protein_coding"; tag "Ensembl_canonical";
9	ensembl	five_prime_utr	839599	839838	0	+	.	gene_id "ENSRNOG00000072605"; gene_version "1"; transcript_id "ENSRNOT00000124113"; transcript_version "1"; gene_source "ensembl"; gene_biotype "protein_coding"; transcript_source "ensembl"; transcript_biotype "protein_coding"; tag "Ensembl_canonical";
9	ensembl	exon	839599	842255	0	+	.	gene_id "ENSRNOG00000072605"; gene_version "1"; transcript_id "ENSRNOT00000124113"; transcript_version "1"; exon_number "2"; gene_source "ensembl"; gene_biotype "protein_coding"; transcript_source "ensembl"; transcript_biotype "protein_coding"; exon_id "ENSRNOE00000782952"; exon_version "1"; tag "Ensembl_canonical";
9	ensembl	start_codon	839839	839841	0	+	0	gene_id "ENSRNOG00000072605"; gene_version "1"; transcript_id "ENSRNOT00000124113"; transcript_version "1"; exon_number "2"; gene_source "ensembl"; gene_biotype "protein_coding"; transcript_source "ensembl"; transcript_biotype "protein_coding"; tag "Ensembl_canonical";
9	ensembl	CDS	839839	840912	0	+	0	gene_id "ENSRNOG00000072605"; gene_version "1"; transcript_id "ENSRNOT00000124113"; transcript_version "1"; exon_number "2"; gene_source "ensembl"; gene_biotype "protein_coding"; transcript_source "ensembl"; transcript_biotype "protein_coding"; protein_id "ENSRNOP00000111904"; protein_version "1"; tag "Ensembl_canonical";
9	ensembl	stop_codon	840913	840915	0	+	0	gene_id "ENSRNOG00000072605"; gene_version "1"; transcript_id "ENSRNOT00000124113"; transcript_version "1"; exon_number "2"; gene_source "ensembl"; gene_biotype "protein_coding"; transcript_source "ensembl"; transcript_biotype "protein_coding"; tag "Ensembl_canonical";
9	ensembl	three_prime_utr	840916	842255	0	+	.	gene_id "ENSRNOG00000072605"; gene_version "1"; transcript_id "ENSRNOT00000124113"; transcript_version "1"; gene_source "ensembl"; gene_biotype "protein_coding"; transcript_source "ensembl"; transcript_biotype "protein_coding"; tag "Ensembl_canonical";
9	ensembl	gene	843365	843501	0	+	.	gene_id "ENSRNOG00000051992"; gene_version "3"; gene_name "LOC120094900"; gene_source "ensembl"; gene_biotype "snoRNA";
9	ensembl	transcript	843365	843501	0	+	.	gene_id "ENSRNOG00000051992"; gene_version "3"; transcript_id "ENSRNOT00000080582"; transcript_version "3"; gene_name "LOC120094900"; gene_source "ensembl"; gene_biotype "snoRNA"; transcript_name "LOC120094900-201"; transcript_source "ensembl"; transcript_biotype "snoRNA"; tag "Ensembl_canonical";
9	ensembl	exon	843365	843501	0	+	.	gene_id "ENSRNOG00000051992"; gene_version "3"; transcript_id "ENSRNOT00000080582"; transcript_version "3"; exon_number "1"; gene_name "LOC120094900"; gene_source "ensembl"; gene_biotype "snoRNA"; transcript_name "LOC120094900-201"; transcript_source "ensembl"; transcript_biotype "snoRNA"; exon_id "ENSRNOE00000544164"; exon_version "2"; tag "Ensembl_canonical";
9	sraer114_es	exon	860943	861579	12.8325937648876	+	.	gene_id "ENSRNOG00000050509"; transcript_id "ENSRNOG00000050509_tx_2"; exon_id "9_860943_861579_+"; exonnum "1"; txlen "1749";
9	sraer114_es	exon	860943	861579	4.77366945660052	+	.	gene_id "ENSRNOG00000050509"; transcript_id "ENSRNOG00000050509_tx_5"; exon_id "9_860943_861579_+"; exonnum "1"; txlen "905";
9	sraer114_ss	exon	866941	867208	4.77366945660052	+	.	gene_id "ENSRNOG00000050509"; transcript_id "ENSRNOG00000050509_tx_5"; exon_id "9_866941_867208_+"; exonnum "2"; txlen "905";
9	ensembl	five_prime_utr	870792	871028	0	+	.	gene_id "ENSRNOG00000050509"; gene_version "3"; transcript_id "ENSRNOT00000072031"; transcript_version "3"; gene_name "Ebi3"; gene_source "ensembl"; gene_biotype "protein_coding"; transcript_name "Ebi3-201"; transcript_source "ensembl"; transcript_biotype "protein_coding"; tag "Ensembl_canonical";
9	ensembl	exon	870792	871095	0	+	.	gene_id "ENSRNOG00000050509"; gene_version "3"; transcript_id "ENSRNOT00000072031"; transcript_version "3"; exon_number "1"; gene_name "Ebi3"; gene_source "ensembl"; gene_biotype "protein_coding"; transcript_name "Ebi3-201"; transcript_source "ensembl"; transcript_biotype "protein_coding"; exon_id "ENSRNOE00000484313"; exon_version "3"; tag "Ensembl_canonical";
9	ensembl	gene	870792	874973	0	+	.	gene_id "ENSRNOG00000050509"; gene_version "3"; gene_name "Ebi3"; gene_source "ensembl"; gene_biotype "protein_coding";
9	ensembl	transcript	870792	874973	0	+	.	gene_id "ENSRNOG00000050509"; gene_version "3"; transcript_id "ENSRNOT00000072031"; transcript_version "3"; gene_name "Ebi3"; gene_source "ensembl"; gene_biotype "protein_coding"; transcript_name "Ebi3-201"; transcript_source "ensembl"; transcript_biotype "protein_coding"; tag "Ensembl_canonical";
9	ensembl	start_codon	871029	871031	0	+	0	gene_id "ENSRNOG00000050509"; gene_version "3"; transcript_id "ENSRNOT00000072031"; transcript_version "3"; exon_number "1"; gene_name "Ebi3"; gene_source "ensembl"; gene_biotype "protein_coding"; transcript_name "Ebi3-201"; transcript_source "ensembl"; transcript_biotype "protein_coding"; tag "Ensembl_canonical";
9	ensembl	CDS	871029	871095	0	+	0	gene_id "ENSRNOG00000050509"; gene_version "3"; transcript_id "ENSRNOT00000072031"; transcript_version "3"; exon_number "1"; gene_name "Ebi3"; gene_source "ensembl"; gene_biotype "protein_coding"; transcript_name "Ebi3-201"; transcript_source "ensembl"; transcript_biotype "protein_coding"; protein_id "ENSRNOP00000067573"; protein_version "1"; tag "Ensembl_canonical";
9	ensembl	exon	871723	871852	0	+	.	gene_id "ENSRNOG00000050509"; gene_version "3"; transcript_id "ENSRNOT00000072031"; transcript_version "3"; exon_number "2"; gene_name "Ebi3"; gene_source "ensembl"; gene_biotype "protein_coding"; transcript_name "Ebi3-201"; transcript_source "ensembl"; transcript_biotype "protein_coding"; exon_id "ENSRNOE00000487696"; exon_version "1"; tag "Ensembl_canonical";
9	ensembl	CDS	871723	871852	0	+	2	gene_id "ENSRNOG00000050509"; gene_version "3"; transcript_id "ENSRNOT00000072031"; transcript_version "3"; exon_number "2"; gene_name "Ebi3"; gene_source "ensembl"; gene_biotype "protein_coding"; transcript_name "Ebi3-201"; transcript_source "ensembl"; transcript_biotype "protein_coding"; protein_id "ENSRNOP00000067573"; protein_version "1"; tag "Ensembl_canonical";
9	ENSEMBL114_rn	exon	871723	871852	12.8325937648876	+	.	gene_id "ENSRNOG00000050509"; transcript_id "ENSRNOG00000050509_tx_2"; exon_id "9_871723_871852_+"; exonnum "2"; txlen "1749";
9	ensembl	exon	872135	872313	0	+	.	gene_id "ENSRNOG00000050509"; gene_version "3"; transcript_id "ENSRNOT00000072031"; transcript_version "3"; exon_number "3"; gene_name "Ebi3"; gene_source "ensembl"; gene_biotype "protein_coding"; transcript_name "Ebi3-201"; transcript_source "ensembl"; transcript_biotype "protein_coding"; exon_id "ENSRNOE00000467549"; exon_version "1"; tag "Ensembl_canonical";
9	ensembl	CDS	872135	872313	0	+	1	gene_id "ENSRNOG00000050509"; gene_version "3"; transcript_id "ENSRNOT00000072031"; transcript_version "3"; exon_number "3"; gene_name "Ebi3"; gene_source "ensembl"; gene_biotype "protein_coding"; transcript_name "Ebi3-201"; transcript_source "ensembl"; transcript_biotype "protein_coding"; protein_id "ENSRNOP00000067573"; protein_version "1"; tag "Ensembl_canonical";
9	ENSEMBL114_rn	exon	872135	872313	12.8325937648876	+	.	gene_id "ENSRNOG00000050509"; transcript_id "ENSRNOG00000050509_tx_2"; exon_id "9_872135_872313_+"; exonnum "3"; txlen "1749";
9	ensembl	exon	873812	873966	0	+	.	gene_id "ENSRNOG00000050509"; gene_version "3"; transcript_id "ENSRNOT00000072031"; transcript_version "3"; exon_number "4"; gene_name "Ebi3"; gene_source "ensembl"; gene_biotype "protein_coding"; transcript_name "Ebi3-201"; transcript_source "ensembl"; transcript_biotype "protein_coding"; exon_id "ENSRNOE00000484392"; exon_version "1"; tag "Ensembl_canonical";
9	ensembl	CDS	873812	873966	0	+	2	gene_id "ENSRNOG00000050509"; gene_version "3"; transcript_id "ENSRNOT00000072031"; transcript_version "3"; exon_number "4"; gene_name "Ebi3"; gene_source "ensembl"; gene_biotype "protein_coding"; transcript_name "Ebi3-201"; transcript_source "ensembl"; transcript_biotype "protein_coding"; protein_id "ENSRNOP00000067573"; protein_version "1"; tag "Ensembl_canonical";
9	ENSEMBL114_rn	exon	873812	873966	12.8325937648876	+	.	gene_id "ENSRNOG00000050509"; transcript_id "ENSRNOG00000050509_tx_2"; exon_id "9_873812_873966_+"; exonnum "4"; txlen "1749";
9	sraer114_es	exon	874021	874104	7.04614485320636	+	.	gene_id "ENSRNOG00000050509"; transcript_id "ENSRNOG00000050509_tx_3"; exon_id "9_874021_874104_+"; exonnum "1"; txlen "732";
9	ensembl	CDS	874326	874478	0	+	0	gene_id "ENSRNOG00000050509"; gene_version "3"; transcript_id "ENSRNOT00000072031"; transcript_version "3"; exon_number "5"; gene_name "Ebi3"; gene_source "ensembl"; gene_biotype "protein_coding"; transcript_name "Ebi3-201"; transcript_source "ensembl"; transcript_biotype "protein_coding"; protein_id "ENSRNOP00000067573"; protein_version "1"; tag "Ensembl_canonical";
9	ensembl	exon	874326	874973	0	+	.	gene_id "ENSRNOG00000050509"; gene_version "3"; transcript_id "ENSRNOT00000072031"; transcript_version "3"; exon_number "5"; gene_name "Ebi3"; gene_source "ensembl"; gene_biotype "protein_coding"; transcript_name "Ebi3-201"; transcript_source "ensembl"; transcript_biotype "protein_coding"; exon_id "ENSRNOE00000488318"; exon_version "2"; tag "Ensembl_canonical";
9	ENSEMBL114_rn	exon	874326	874973	12.8325937648876	+	.	gene_id "ENSRNOG00000050509"; transcript_id "ENSRNOG00000050509_tx_2"; exon_id "9_874326_874973_+"; exonnum "5"; txlen "1749";
9	ENSEMBL114_rn	exon	874326	874973	7.04614485320636	+	.	gene_id "ENSRNOG00000050509"; transcript_id "ENSRNOG00000050509_tx_3"; exon_id "9_874326_874973_+"; exonnum "2"; txlen "732";
9	ensembl	stop_codon	874479	874481	0	+	0	gene_id "ENSRNOG00000050509"; gene_version "3"; transcript_id "ENSRNOT00000072031"; transcript_version "3"; exon_number "5"; gene_name "Ebi3"; gene_source "ensembl"; gene_biotype "protein_coding"; transcript_name "Ebi3-201"; transcript_source "ensembl"; transcript_biotype "protein_coding"; tag "Ensembl_canonical";
9	ensembl	three_prime_utr	874482	874973	0	+	.	gene_id "ENSRNOG00000050509"; gene_version "3"; transcript_id "ENSRNOT00000072031"; transcript_version "3"; gene_name "Ebi3"; gene_source "ensembl"; gene_biotype "protein_coding"; transcript_name "Ebi3-201"; transcript_source "ensembl"; transcript_biotype "protein_coding"; tag "Ensembl_canonical";
9	ensembl	five_prime_utr	876822	876897	0	+	.	gene_id "ENSRNOG00000047456"; gene_version "3"; transcript_id "ENSRNOT00000106114"; transcript_version "2"; gene_name "Yju2"; gene_source "ensembl"; gene_biotype "protein_coding"; transcript_name "Yju2-202"; transcript_source "ensembl"; transcript_biotype "protein_coding"; tag "Ensembl_canonical";
9	ensembl	five_prime_utr	876822	876897	0	+	.	gene_id "ENSRNOG00000047456"; gene_version "3"; transcript_id "ENSRNOT00000072357"; transcript_version "3"; gene_name "Yju2"; gene_source "ensembl"; gene_biotype "protein_coding"; transcript_name "Yju2-201"; transcript_source "ensembl"; transcript_biotype "protein_coding";
9	ensembl	five_prime_utr	876822	876897	0	+	.	gene_id "ENSRNOG00000047456"; gene_version "3"; transcript_id "ENSRNOT00000167724"; transcript_version "1"; gene_name "Yju2"; gene_source "ensembl"; gene_biotype "protein_coding"; transcript_name "Yju2-203"; transcript_source "ensembl"; transcript_biotype "protein_coding";
9	ensembl	exon	876822	876921	0	+	.	gene_id "ENSRNOG00000047456"; gene_version "3"; transcript_id "ENSRNOT00000106114"; transcript_version "2"; exon_number "1"; gene_name "Yju2"; gene_source "ensembl"; gene_biotype "protein_coding"; transcript_name "Yju2-202"; transcript_source "ensembl"; transcript_biotype "protein_coding"; exon_id "ENSRNOE00000494724"; exon_version "3"; tag "Ensembl_canonical";
9	ensembl	exon	876822	876921	0	+	.	gene_id "ENSRNOG00000047456"; gene_version "3"; transcript_id "ENSRNOT00000072357"; transcript_version "3"; exon_number "1"; gene_name "Yju2"; gene_source "ensembl"; gene_biotype "protein_coding"; transcript_name "Yju2-201"; transcript_source "ensembl"; transcript_biotype "protein_coding"; exon_id "ENSRNOE00000494724"; exon_version "3";
9	ensembl	exon	876822	876921	0	+	.	gene_id "ENSRNOG00000047456"; gene_version "3"; transcript_id "ENSRNOT00000167724"; transcript_version "1"; exon_number "1"; gene_name "Yju2"; gene_source "ensembl"; gene_biotype "protein_coding"; transcript_name "Yju2-203"; transcript_source "ensembl"; transcript_biotype "protein_coding"; exon_id "ENSRNOE00000494724"; exon_version "3";
9	ensembl	transcript	876822	886681	0	+	.	gene_id "ENSRNOG00000047456"; gene_version "3"; transcript_id "ENSRNOT00000106114"; transcript_version "2"; gene_name "Yju2"; gene_source "ensembl"; gene_biotype "protein_coding"; transcript_name "Yju2-202"; transcript_source "ensembl"; transcript_biotype "protein_coding"; tag "Ensembl_canonical";
9	ensembl	transcript	876822	886681	0	+	.	gene_id "ENSRNOG00000047456"; gene_version "3"; transcript_id "ENSRNOT00000072357"; transcript_version "3"; gene_name "Yju2"; gene_source "ensembl"; gene_biotype "protein_coding"; transcript_name "Yju2-201"; transcript_source "ensembl"; transcript_biotype "protein_coding";
9	ensembl	gene	876822	889987	0	+	.	gene_id "ENSRNOG00000047456"; gene_version "3"; gene_name "Yju2"; gene_source "ensembl"; gene_biotype "protein_coding";
9	ensembl	transcript	876822	889987	0	+	.	gene_id "ENSRNOG00000047456"; gene_version "3"; transcript_id "ENSRNOT00000167724"; transcript_version "1"; gene_name "Yju2"; gene_source "ensembl"; gene_biotype "protein_coding"; transcript_name "Yju2-203"; transcript_source "ensembl"; transcript_biotype "protein_coding";
9	ensembl	start_codon	876898	876900	0	+	0	gene_id "ENSRNOG00000047456"; gene_version "3"; transcript_id "ENSRNOT00000106114"; transcript_version "2"; exon_number "1"; gene_name "Yju2"; gene_source "ensembl"; gene_biotype "protein_coding"; transcript_name "Yju2-202"; transcript_source "ensembl"; transcript_biotype "protein_coding"; tag "Ensembl_canonical";
9	ensembl	start_codon	876898	876900	0	+	0	gene_id "ENSRNOG00000047456"; gene_version "3"; transcript_id "ENSRNOT00000072357"; transcript_version "3"; exon_number "1"; gene_name "Yju2"; gene_source "ensembl"; gene_biotype "protein_coding"; transcript_name "Yju2-201"; transcript_source "ensembl"; transcript_biotype "protein_coding";
9	ensembl	start_codon	876898	876900	0	+	0	gene_id "ENSRNOG00000047456"; gene_version "3"; transcript_id "ENSRNOT00000167724"; transcript_version "1"; exon_number "1"; gene_name "Yju2"; gene_source "ensembl"; gene_biotype "protein_coding"; transcript_name "Yju2-203"; transcript_source "ensembl"; transcript_biotype "protein_coding";
9	ensembl	CDS	876898	876921	0	+	0	gene_id "ENSRNOG00000047456"; gene_version "3"; transcript_id "ENSRNOT00000106114"; transcript_version "2"; exon_number "1"; gene_name "Yju2"; gene_source "ensembl"; gene_biotype "protein_coding"; transcript_name "Yju2-202"; transcript_source "ensembl"; transcript_biotype "protein_coding"; protein_id "ENSRNOP00000089807"; protein_version "2"; tag "Ensembl_canonical";
9	ensembl	CDS	876898	876921	0	+	0	gene_id "ENSRNOG00000047456"; gene_version "3"; transcript_id "ENSRNOT00000072357"; transcript_version "3"; exon_number "1"; gene_name "Yju2"; gene_source "ensembl"; gene_biotype "protein_coding"; transcript_name "Yju2-201"; transcript_source "ensembl"; transcript_biotype "protein_coding"; protein_id "ENSRNOP00000067468"; protein_version "3";
9	ensembl	CDS	876898	876921	0	+	0	gene_id "ENSRNOG00000047456"; gene_version "3"; transcript_id "ENSRNOT00000167724"; transcript_version "1"; exon_number "1"; gene_name "Yju2"; gene_source "ensembl"; gene_biotype "protein_coding"; transcript_name "Yju2-203"; transcript_source "ensembl"; transcript_biotype "protein_coding"; protein_id "ENSRNOP00000102721"; protein_version "1";
9	ensembl	exon	878330	878430	0	+	.	gene_id "ENSRNOG00000047456"; gene_version "3"; transcript_id "ENSRNOT00000106114"; transcript_version "2"; exon_number "2"; gene_name "Yju2"; gene_source "ensembl"; gene_biotype "protein_coding"; transcript_name "Yju2-202"; transcript_source "ensembl"; transcript_biotype "protein_coding"; exon_id "ENSRNOE00000490789"; exon_version "1"; tag "Ensembl_canonical";
9	ensembl	CDS	878330	878430	0	+	0	gene_id "ENSRNOG00000047456"; gene_version "3"; transcript_id "ENSRNOT00000106114"; transcript_version "2"; exon_number "2"; gene_name "Yju2"; gene_source "ensembl"; gene_biotype "protein_coding"; transcript_name "Yju2-202"; transcript_source "ensembl"; transcript_biotype "protein_coding"; protein_id "ENSRNOP00000089807"; protein_version "2"; tag "Ensembl_canonical";
9	ensembl	exon	878330	878430	0	+	.	gene_id "ENSRNOG00000047456"; gene_version "3"; transcript_id "ENSRNOT00000072357"; transcript_version "3"; exon_number "2"; gene_name "Yju2"; gene_source "ensembl"; gene_biotype "protein_coding"; transcript_name "Yju2-201"; transcript_source "ensembl"; transcript_biotype "protein_coding"; exon_id "ENSRNOE00000490789"; exon_version "1";
9	ensembl	CDS	878330	878430	0	+	0	gene_id "ENSRNOG00000047456"; gene_version "3"; transcript_id "ENSRNOT00000072357"; transcript_version "3"; exon_number "2"; gene_name "Yju2"; gene_source "ensembl"; gene_biotype "protein_coding"; transcript_name "Yju2-201"; transcript_source "ensembl"; transcript_biotype "protein_coding"; protein_id "ENSRNOP00000067468"; protein_version "3";
9	ensembl	exon	878330	878430	0	+	.	gene_id "ENSRNOG00000047456"; gene_version "3"; transcript_id "ENSRNOT00000167724"; transcript_version "1"; exon_number "2"; gene_name "Yju2"; gene_source "ensembl"; gene_biotype "protein_coding"; transcript_name "Yju2-203"; transcript_source "ensembl"; transcript_biotype "protein_coding"; exon_id "ENSRNOE00000490789"; exon_version "1";
9	ensembl	CDS	878330	878430	0	+	0	gene_id "ENSRNOG00000047456"; gene_version "3"; transcript_id "ENSRNOT00000167724"; transcript_version "1"; exon_number "2"; gene_name "Yju2"; gene_source "ensembl"; gene_biotype "protein_coding"; transcript_name "Yju2-203"; transcript_source "ensembl"; transcript_biotype "protein_coding"; protein_id "ENSRNOP00000102721"; protein_version "1";
9	ensembl	exon	879747	879891	0	+	.	gene_id "ENSRNOG00000047456"; gene_version "3"; transcript_id "ENSRNOT00000106114"; transcript_version "2"; exon_number "3"; gene_name "Yju2"; gene_source "ensembl"; gene_biotype "protein_coding"; transcript_name "Yju2-202"; transcript_source "ensembl"; transcript_biotype "protein_coding"; exon_id "ENSRNOE00000492623"; exon_version "1"; tag "Ensembl_canonical";
9	ensembl	CDS	879747	879891	0	+	1	gene_id "ENSRNOG00000047456"; gene_version "3"; transcript_id "ENSRNOT00000106114"; transcript_version "2"; exon_number "3"; gene_name "Yju2"; gene_source "ensembl"; gene_biotype "protein_coding"; transcript_name "Yju2-202"; transcript_source "ensembl"; transcript_biotype "protein_coding"; protein_id "ENSRNOP00000089807"; protein_version "2"; tag "Ensembl_canonical";
9	ensembl	exon	879747	879891	0	+	.	gene_id "ENSRNOG00000047456"; gene_version "3"; transcript_id "ENSRNOT00000072357"; transcript_version "3"; exon_number "3"; gene_name "Yju2"; gene_source "ensembl"; gene_biotype "protein_coding"; transcript_name "Yju2-201"; transcript_source "ensembl"; transcript_biotype "protein_coding"; exon_id "ENSRNOE00000492623"; exon_version "1";
9	ensembl	CDS	879747	879891	0	+	1	gene_id "ENSRNOG00000047456"; gene_version "3"; transcript_id "ENSRNOT00000072357"; transcript_version "3"; exon_number "3"; gene_name "Yju2"; gene_source "ensembl"; gene_biotype "protein_coding"; transcript_name "Yju2-201"; transcript_source "ensembl"; transcript_biotype "protein_coding"; protein_id "ENSRNOP00000067468"; protein_version "3";
9	ensembl	exon	879747	879891	0	+	.	gene_id "ENSRNOG00000047456"; gene_version "3"; transcript_id "ENSRNOT00000167724"; transcript_version "1"; exon_number "3"; gene_name "Yju2"; gene_source "ensembl"; gene_biotype "protein_coding"; transcript_name "Yju2-203"; transcript_source "ensembl"; transcript_biotype "protein_coding"; exon_id "ENSRNOE00000492623"; exon_version "1";
9	ensembl	CDS	879747	879891	0	+	1	gene_id "ENSRNOG00000047456"; gene_version "3"; transcript_id "ENSRNOT00000167724"; transcript_version "1"; exon_number "3"; gene_name "Yju2"; gene_source "ensembl"; gene_biotype "protein_coding"; transcript_name "Yju2-203"; transcript_source "ensembl"; transcript_biotype "protein_coding"; protein_id "ENSRNOP00000102721"; protein_version "1";
9	ensembl	exon	881708	881842	0	+	.	gene_id "ENSRNOG00000047456"; gene_version "3"; transcript_id "ENSRNOT00000106114"; transcript_version "2"; exon_number "4"; gene_name "Yju2"; gene_source "ensembl"; gene_biotype "protein_coding"; transcript_name "Yju2-202"; transcript_source "ensembl"; transcript_biotype "protein_coding"; exon_id "ENSRNOE00000493444"; exon_version "1"; tag "Ensembl_canonical";
9	ensembl	CDS	881708	881842	0	+	0	gene_id "ENSRNOG00000047456"; gene_version "3"; transcript_id "ENSRNOT00000106114"; transcript_version "2"; exon_number "4"; gene_name "Yju2"; gene_source "ensembl"; gene_biotype "protein_coding"; transcript_name "Yju2-202"; transcript_source "ensembl"; transcript_biotype "protein_coding"; protein_id "ENSRNOP00000089807"; protein_version "2"; tag "Ensembl_canonical";
9	ensembl	exon	881708	881842	0	+	.	gene_id "ENSRNOG00000047456"; gene_version "3"; transcript_id "ENSRNOT00000072357"; transcript_version "3"; exon_number "4"; gene_name "Yju2"; gene_source "ensembl"; gene_biotype "protein_coding"; transcript_name "Yju2-201"; transcript_source "ensembl"; transcript_biotype "protein_coding"; exon_id "ENSRNOE00000493444"; exon_version "1";
9	ensembl	CDS	881708	881842	0	+	0	gene_id "ENSRNOG00000047456"; gene_version "3"; transcript_id "ENSRNOT00000072357"; transcript_version "3"; exon_number "4"; gene_name "Yju2"; gene_source "ensembl"; gene_biotype "protein_coding"; transcript_name "Yju2-201"; transcript_source "ensembl"; transcript_biotype "protein_coding"; protein_id "ENSRNOP00000067468"; protein_version "3";
9	ensembl	exon	881708	881842	0	+	.	gene_id "ENSRNOG00000047456"; gene_version "3"; transcript_id "ENSRNOT00000167724"; transcript_version "1"; exon_number "4"; gene_name "Yju2"; gene_source "ensembl"; gene_biotype "protein_coding"; transcript_name "Yju2-203"; transcript_source "ensembl"; transcript_biotype "protein_coding"; exon_id "ENSRNOE00000493444"; exon_version "1";
9	ensembl	CDS	881708	881842	0	+	0	gene_id "ENSRNOG00000047456"; gene_version "3"; transcript_id "ENSRNOT00000167724"; transcript_version "1"; exon_number "4"; gene_name "Yju2"; gene_source "ensembl"; gene_biotype "protein_coding"; transcript_name "Yju2-203"; transcript_source "ensembl"; transcript_biotype "protein_coding"; protein_id "ENSRNOP00000102721"; protein_version "1";
9	ensembl	exon	882112	882293	0	+	.	gene_id "ENSRNOG00000047456"; gene_version "3"; transcript_id "ENSRNOT00000106114"; transcript_version "2"; exon_number "5"; gene_name "Yju2"; gene_source "ensembl"; gene_biotype "protein_coding"; transcript_name "Yju2-202"; transcript_source "ensembl"; transcript_biotype "protein_coding"; exon_id "ENSRNOE00000500836"; exon_version "1"; tag "Ensembl_canonical";
9	ensembl	CDS	882112	882293	0	+	0	gene_id "ENSRNOG00000047456"; gene_version "3"; transcript_id "ENSRNOT00000106114"; transcript_version "2"; exon_number "5"; gene_name "Yju2"; gene_source "ensembl"; gene_biotype "protein_coding"; transcript_name "Yju2-202"; transcript_source "ensembl"; transcript_biotype "protein_coding"; protein_id "ENSRNOP00000089807"; protein_version "2"; tag "Ensembl_canonical";
9	ensembl	exon	882112	882293	0	+	.	gene_id "ENSRNOG00000047456"; gene_version "3"; transcript_id "ENSRNOT00000072357"; transcript_version "3"; exon_number "5"; gene_name "Yju2"; gene_source "ensembl"; gene_biotype "protein_coding"; transcript_name "Yju2-201"; transcript_source "ensembl"; transcript_biotype "protein_coding"; exon_id "ENSRNOE00000500836"; exon_version "1";
9	ensembl	CDS	882112	882293	0	+	0	gene_id "ENSRNOG00000047456"; gene_version "3"; transcript_id "ENSRNOT00000072357"; transcript_version "3"; exon_number "5"; gene_name "Yju2"; gene_source "ensembl"; gene_biotype "protein_coding"; transcript_name "Yju2-201"; transcript_source "ensembl"; transcript_biotype "protein_coding"; protein_id "ENSRNOP00000067468"; protein_version "3";
9	ensembl	exon	882112	882293	0	+	.	gene_id "ENSRNOG00000047456"; gene_version "3"; transcript_id "ENSRNOT00000167724"; transcript_version "1"; exon_number "5"; gene_name "Yju2"; gene_source "ensembl"; gene_biotype "protein_coding"; transcript_name "Yju2-203"; transcript_source "ensembl"; transcript_biotype "protein_coding"; exon_id "ENSRNOE00000500836"; exon_version "1";
9	ensembl	CDS	882112	882293	0	+	0	gene_id "ENSRNOG00000047456"; gene_version "3"; transcript_id "ENSRNOT00000167724"; transcript_version "1"; exon_number "5"; gene_name "Yju2"; gene_source "ensembl"; gene_biotype "protein_coding"; transcript_name "Yju2-203"; transcript_source "ensembl"; transcript_biotype "protein_coding"; protein_id "ENSRNOP00000102721"; protein_version "1";
9	ensembl	exon	882786	882906	0	+	.	gene_id "ENSRNOG00000047456"; gene_version "3"; transcript_id "ENSRNOT00000106114"; transcript_version "2"; exon_number "6"; gene_name "Yju2"; gene_source "ensembl"; gene_biotype "protein_coding"; transcript_name "Yju2-202"; transcript_source "ensembl"; transcript_biotype "protein_coding"; exon_id "ENSRNOE00000509013"; exon_version "1"; tag "Ensembl_canonical";
9	ensembl	CDS	882786	882906	0	+	1	gene_id "ENSRNOG00000047456"; gene_version "3"; transcript_id "ENSRNOT00000106114"; transcript_version "2"; exon_number "6"; gene_name "Yju2"; gene_source "ensembl"; gene_biotype "protein_coding"; transcript_name "Yju2-202"; transcript_source "ensembl"; transcript_biotype "protein_coding"; protein_id "ENSRNOP00000089807"; protein_version "2"; tag "Ensembl_canonical";
9	ensembl	exon	882786	882906	0	+	.	gene_id "ENSRNOG00000047456"; gene_version "3"; transcript_id "ENSRNOT00000072357"; transcript_version "3"; exon_number "6"; gene_name "Yju2"; gene_source "ensembl"; gene_biotype "protein_coding"; transcript_name "Yju2-201"; transcript_source "ensembl"; transcript_biotype "protein_coding"; exon_id "ENSRNOE00000509013"; exon_version "1";
9	ensembl	CDS	882786	882906	0	+	1	gene_id "ENSRNOG00000047456"; gene_version "3"; transcript_id "ENSRNOT00000072357"; transcript_version "3"; exon_number "6"; gene_name "Yju2"; gene_source "ensembl"; gene_biotype "protein_coding"; transcript_name "Yju2-201"; transcript_source "ensembl"; transcript_biotype "protein_coding"; protein_id "ENSRNOP00000067468"; protein_version "3";
9	ensembl	exon	882786	882906	0	+	.	gene_id "ENSRNOG00000047456"; gene_version "3"; transcript_id "ENSRNOT00000167724"; transcript_version "1"; exon_number "6"; gene_name "Yju2"; gene_source "ensembl"; gene_biotype "protein_coding"; transcript_name "Yju2-203"; transcript_source "ensembl"; transcript_biotype "protein_coding"; exon_id "ENSRNOE00000509013"; exon_version "1";
9	ensembl	CDS	882786	882906	0	+	1	gene_id "ENSRNOG00000047456"; gene_version "3"; transcript_id "ENSRNOT00000167724"; transcript_version "1"; exon_number "6"; gene_name "Yju2"; gene_source "ensembl"; gene_biotype "protein_coding"; transcript_name "Yju2-203"; transcript_source "ensembl"; transcript_biotype "protein_coding"; protein_id "ENSRNOP00000102721"; protein_version "1";
9	ensembl	exon	884521	884647	0	+	.	gene_id "ENSRNOG00000047456"; gene_version "3"; transcript_id "ENSRNOT00000106114"; transcript_version "2"; exon_number "7"; gene_name "Yju2"; gene_source "ensembl"; gene_biotype "protein_coding"; transcript_name "Yju2-202"; transcript_source "ensembl"; transcript_biotype "protein_coding"; exon_id "ENSRNOE00000492549"; exon_version "1"; tag "Ensembl_canonical";
9	ensembl	CDS	884521	884647	0	+	0	gene_id "ENSRNOG00000047456"; gene_version "3"; transcript_id "ENSRNOT00000106114"; transcript_version "2"; exon_number "7"; gene_name "Yju2"; gene_source "ensembl"; gene_biotype "protein_coding"; transcript_name "Yju2-202"; transcript_source "ensembl"; transcript_biotype "protein_coding"; protein_id "ENSRNOP00000089807"; protein_version "2"; tag "Ensembl_canonical";
9	ensembl	exon	884521	884647	0	+	.	gene_id "ENSRNOG00000047456"; gene_version "3"; transcript_id "ENSRNOT00000167724"; transcript_version "1"; exon_number "7"; gene_name "Yju2"; gene_source "ensembl"; gene_biotype "protein_coding"; transcript_name "Yju2-203"; transcript_source "ensembl"; transcript_biotype "protein_coding"; exon_id "ENSRNOE00000492549"; exon_version "1";
9	ensembl	CDS	884521	884647	0	+	0	gene_id "ENSRNOG00000047456"; gene_version "3"; transcript_id "ENSRNOT00000167724"; transcript_version "1"; exon_number "7"; gene_name "Yju2"; gene_source "ensembl"; gene_biotype "protein_coding"; transcript_name "Yju2-203"; transcript_source "ensembl"; transcript_biotype "protein_coding"; protein_id "ENSRNOP00000102721"; protein_version "1";
9	ensembl	CDS	885484	885543	0	+	0	gene_id "ENSRNOG00000047456"; gene_version "3"; transcript_id "ENSRNOT00000072357"; transcript_version "3"; exon_number "7"; gene_name "Yju2"; gene_source "ensembl"; gene_biotype "protein_coding"; transcript_name "Yju2-201"; transcript_source "ensembl"; transcript_biotype "protein_coding"; protein_id "ENSRNOP00000067468"; protein_version "3";
9	ensembl	CDS	885484	885587	0	+	2	gene_id "ENSRNOG00000047456"; gene_version "3"; transcript_id "ENSRNOT00000106114"; transcript_version "2"; exon_number "8"; gene_name "Yju2"; gene_source "ensembl"; gene_biotype "protein_coding"; transcript_name "Yju2-202"; transcript_source "ensembl"; transcript_biotype "protein_coding"; protein_id "ENSRNOP00000089807"; protein_version "2"; tag "Ensembl_canonical";
9	ensembl	exon	885484	886681	0	+	.	gene_id "ENSRNOG00000047456"; gene_version "3"; transcript_id "ENSRNOT00000106114"; transcript_version "2"; exon_number "8"; gene_name "Yju2"; gene_source "ensembl"; gene_biotype "protein_coding"; transcript_name "Yju2-202"; transcript_source "ensembl"; transcript_biotype "protein_coding"; exon_id "ENSRNOE00000497048"; exon_version "3"; tag "Ensembl_canonical";
9	ensembl	exon	885484	886681	0	+	.	gene_id "ENSRNOG00000047456"; gene_version "3"; transcript_id "ENSRNOT00000072357"; transcript_version "3"; exon_number "7"; gene_name "Yju2"; gene_source "ensembl"; gene_biotype "protein_coding"; transcript_name "Yju2-201"; transcript_source "ensembl"; transcript_biotype "protein_coding"; exon_id "ENSRNOE00000601716"; exon_version "2";
9	ensembl	stop_codon	885544	885546	0	+	0	gene_id "ENSRNOG00000047456"; gene_version "3"; transcript_id "ENSRNOT00000072357"; transcript_version "3"; exon_number "7"; gene_name "Yju2"; gene_source "ensembl"; gene_biotype "protein_coding"; transcript_name "Yju2-201"; transcript_source "ensembl"; transcript_biotype "protein_coding";
9	ensembl	three_prime_utr	885547	886681	0	+	.	gene_id "ENSRNOG00000047456"; gene_version "3"; transcript_id "ENSRNOT00000072357"; transcript_version "3"; gene_name "Yju2"; gene_source "ensembl"; gene_biotype "protein_coding"; transcript_name "Yju2-201"; transcript_source "ensembl"; transcript_biotype "protein_coding";
9	ensembl	stop_codon	885588	885590	0	+	0	gene_id "ENSRNOG00000047456"; gene_version "3"; transcript_id "ENSRNOT00000106114"; transcript_version "2"; exon_number "8"; gene_name "Yju2"; gene_source "ensembl"; gene_biotype "protein_coding"; transcript_name "Yju2-202"; transcript_source "ensembl"; transcript_biotype "protein_coding"; tag "Ensembl_canonical";
9	ensembl	three_prime_utr	885591	886681	0	+	.	gene_id "ENSRNOG00000047456"; gene_version "3"; transcript_id "ENSRNOT00000106114"; transcript_version "2"; gene_name "Yju2"; gene_source "ensembl"; gene_biotype "protein_coding"; transcript_name "Yju2-202"; transcript_source "ensembl"; transcript_biotype "protein_coding"; tag "Ensembl_canonical";
9	sraer114_es	exon	888458	888581	0.210174176721081	+	.	gene_id "ENSRNOG00000049983"; transcript_id "ENSRNOG00000049983_tx_1"; exon_id "9_888458_888581_+"; exonnum "1"; txlen "1631";
9	sraer114_es	exon	888458	888581	0.190202665283286	+	.	gene_id "ENSRNOG00000049983"; transcript_id "ENSRNOG00000049983_tx_2"; exon_id "9_888458_888581_+"; exonnum "1"; txlen "1634";
9	sraer114_mid	exon	888817	889078	0.210174176721081	+	.	gene_id "ENSRNOG00000049983"; transcript_id "ENSRNOG00000049983_tx_1"; exon_id "9_888817_889078_+"; exonnum "2"; txlen "1631";
9	sraer114_mid	exon	888817	889078	0.190202665283286	+	.	gene_id "ENSRNOG00000049983"; transcript_id "ENSRNOG00000049983_tx_2"; exon_id "9_888817_889078_+"; exonnum "2"; txlen "1634";
9	sraer114_mid	exon	888817	889078	0.109146672055084	+	.	gene_id "ENSRNOG00000049983"; transcript_id "ENSRNOG00000049983_tx_3"; exon_id "9_888817_889078_+"; exonnum "1"; txlen "765";
9	ensembl	CDS	889704	889738	0	+	2	gene_id "ENSRNOG00000047456"; gene_version "3"; transcript_id "ENSRNOT00000167724"; transcript_version "1"; exon_number "8"; gene_name "Yju2"; gene_source "ensembl"; gene_biotype "protein_coding"; transcript_name "Yju2-203"; transcript_source "ensembl"; transcript_biotype "protein_coding"; protein_id "ENSRNOP00000102721"; protein_version "1";
9	ensembl	five_prime_utr	889704	889765	0	+	.	gene_id "ENSRNOG00000049983"; gene_version "4"; transcript_id "ENSRNOT00000074767"; transcript_version "4"; gene_name "Shd"; gene_source "ensembl"; gene_biotype "protein_coding"; transcript_name "Shd-201"; transcript_source "ensembl"; transcript_biotype "protein_coding"; tag "Ensembl_canonical";
9	ensembl	exon	889704	889987	0	+	.	gene_id "ENSRNOG00000047456"; gene_version "3"; transcript_id "ENSRNOT00000167724"; transcript_version "1"; exon_number "8"; gene_name "Yju2"; gene_source "ensembl"; gene_biotype "protein_coding"; transcript_name "Yju2-203"; transcript_source "ensembl"; transcript_biotype "protein_coding"; exon_id "ENSRNOE00000610520"; exon_version "2";
9	ensembl	exon	889704	890044	0	+	.	gene_id "ENSRNOG00000049983"; gene_version "4"; transcript_id "ENSRNOT00000074767"; transcript_version "4"; exon_number "1"; gene_name "Shd"; gene_source "ensembl"; gene_biotype "protein_coding"; transcript_name "Shd-201"; transcript_source "ensembl"; transcript_biotype "protein_coding"; exon_id "ENSRNOE00000469244"; exon_version "1"; tag "Ensembl_canonical";
9	ENSEMBL114_rn	exon	889704	890044	0.210174176721081	+	.	gene_id "ENSRNOG00000049983"; transcript_id "ENSRNOG00000049983_tx_1"; exon_id "9_889704_890044_+"; exonnum "3"; txlen "1631";
9	ENSEMBL114_rn	exon	889704	890044	0.190202665283286	+	.	gene_id "ENSRNOG00000049983"; transcript_id "ENSRNOG00000049983_tx_2"; exon_id "9_889704_890044_+"; exonnum "3"; txlen "1634";
9	ENSEMBL114_rn	exon	889704	890044	0.109146672055084	+	.	gene_id "ENSRNOG00000049983"; transcript_id "ENSRNOG00000049983_tx_3"; exon_id "9_889704_890044_+"; exonnum "2"; txlen "765";
9	ensembl	gene	889704	895557	0	+	.	gene_id "ENSRNOG00000049983"; gene_version "4"; gene_name "Shd"; gene_source "ensembl"; gene_biotype "protein_coding";
9	ensembl	transcript	889704	895557	0	+	.	gene_id "ENSRNOG00000049983"; gene_version "4"; transcript_id "ENSRNOT00000074767"; transcript_version "4"; gene_name "Shd"; gene_source "ensembl"; gene_biotype "protein_coding"; transcript_name "Shd-201"; transcript_source "ensembl"; transcript_biotype "protein_coding"; tag "Ensembl_canonical";
9	ensembl	stop_codon	889739	889741	0	+	0	gene_id "ENSRNOG00000047456"; gene_version "3"; transcript_id "ENSRNOT00000167724"; transcript_version "1"; exon_number "8"; gene_name "Yju2"; gene_source "ensembl"; gene_biotype "protein_coding"; transcript_name "Yju2-203"; transcript_source "ensembl"; transcript_biotype "protein_coding";
9	ensembl	three_prime_utr	889742	889987	0	+	.	gene_id "ENSRNOG00000047456"; gene_version "3"; transcript_id "ENSRNOT00000167724"; transcript_version "1"; gene_name "Yju2"; gene_source "ensembl"; gene_biotype "protein_coding"; transcript_name "Yju2-203"; transcript_source "ensembl"; transcript_biotype "protein_coding";
9	ensembl	start_codon	889766	889768	0	+	0	gene_id "ENSRNOG00000049983"; gene_version "4"; transcript_id "ENSRNOT00000074767"; transcript_version "4"; exon_number "1"; gene_name "Shd"; gene_source "ensembl"; gene_biotype "protein_coding"; transcript_name "Shd-201"; transcript_source "ensembl"; transcript_biotype "protein_coding"; tag "Ensembl_canonical";
9	ensembl	CDS	889766	890044	0	+	0	gene_id "ENSRNOG00000049983"; gene_version "4"; transcript_id "ENSRNOT00000074767"; transcript_version "4"; exon_number "1"; gene_name "Shd"; gene_source "ensembl"; gene_biotype "protein_coding"; transcript_name "Shd-201"; transcript_source "ensembl"; transcript_biotype "protein_coding"; protein_id "ENSRNOP00000065655"; protein_version "3"; tag "Ensembl_canonical";
9	sraer114_ss	exon	890169	890330	0.109146672055084	+	.	gene_id "ENSRNOG00000049983"; transcript_id "ENSRNOG00000049983_tx_3"; exon_id "9_890169_890330_+"; exonnum "3"; txlen "765";
9	sraer114_mid	exon	891044	891152	0.190202665283286	+	.	gene_id "ENSRNOG00000049983"; transcript_id "ENSRNOG00000049983_tx_2"; exon_id "9_891044_891152_+"; exonnum "4"; txlen "1634";
9	ensembl	exon	891047	891152	0	+	.	gene_id "ENSRNOG00000049983"; gene_version "4"; transcript_id "ENSRNOT00000074767"; transcript_version "4"; exon_number "2"; gene_name "Shd"; gene_source "ensembl"; gene_biotype "protein_coding"; transcript_name "Shd-201"; transcript_source "ensembl"; transcript_biotype "protein_coding"; exon_id "ENSRNOE00000507834"; exon_version "1"; tag "Ensembl_canonical";
9	ensembl	CDS	891047	891152	0	+	0	gene_id "ENSRNOG00000049983"; gene_version "4"; transcript_id "ENSRNOT00000074767"; transcript_version "4"; exon_number "2"; gene_name "Shd"; gene_source "ensembl"; gene_biotype "protein_coding"; transcript_name "Shd-201"; transcript_source "ensembl"; transcript_biotype "protein_coding"; protein_id "ENSRNOP00000065655"; protein_version "3"; tag "Ensembl_canonical";
9	ENSEMBL114_rn	exon	891047	891152	0.210174176721081	+	.	gene_id "ENSRNOG00000049983"; transcript_id "ENSRNOG00000049983_tx_1"; exon_id "9_891047_891152_+"; exonnum "4"; txlen "1631";
9	ensembl	exon	891227	891403	0	+	.	gene_id "ENSRNOG00000049983"; gene_version "4"; transcript_id "ENSRNOT00000074767"; transcript_version "4"; exon_number "3"; gene_name "Shd"; gene_source "ensembl"; gene_biotype "protein_coding"; transcript_name "Shd-201"; transcript_source "ensembl"; transcript_biotype "protein_coding"; exon_id "ENSRNOE00000466162"; exon_version "1"; tag "Ensembl_canonical";
9	ensembl	CDS	891227	891403	0	+	2	gene_id "ENSRNOG00000049983"; gene_version "4"; transcript_id "ENSRNOT00000074767"; transcript_version "4"; exon_number "3"; gene_name "Shd"; gene_source "ensembl"; gene_biotype "protein_coding"; transcript_name "Shd-201"; transcript_source "ensembl"; transcript_biotype "protein_coding"; protein_id "ENSRNOP00000065655"; protein_version "3"; tag "Ensembl_canonical";
9	ENSEMBL114_rn	exon	891227	891403	0.210174176721081	+	.	gene_id "ENSRNOG00000049983"; transcript_id "ENSRNOG00000049983_tx_1"; exon_id "9_891227_891403_+"; exonnum "5"; txlen "1631";
9	ENSEMBL114_rn	exon	891227	891403	0.190202665283286	+	.	gene_id "ENSRNOG00000049983"; transcript_id "ENSRNOG00000049983_tx_2"; exon_id "9_891227_891403_+"; exonnum "5"; txlen "1634";
9	ensembl	exon	892126	892234	0	+	.	gene_id "ENSRNOG00000049983"; gene_version "4"; transcript_id "ENSRNOT00000074767"; transcript_version "4"; exon_number "4"; gene_name "Shd"; gene_source "ensembl"; gene_biotype "protein_coding"; transcript_name "Shd-201"; transcript_source "ensembl"; transcript_biotype "protein_coding"; exon_id "ENSRNOE00000475930"; exon_version "1"; tag "Ensembl_canonical";
9	ensembl	CDS	892126	892234	0	+	2	gene_id "ENSRNOG00000049983"; gene_version "4"; transcript_id "ENSRNOT00000074767"; transcript_version "4"; exon_number "4"; gene_name "Shd"; gene_source "ensembl"; gene_biotype "protein_coding"; transcript_name "Shd-201"; transcript_source "ensembl"; transcript_biotype "protein_coding"; protein_id "ENSRNOP00000065655"; protein_version "3"; tag "Ensembl_canonical";
9	ENSEMBL114_rn	exon	892126	892234	0.210174176721081	+	.	gene_id "ENSRNOG00000049983"; transcript_id "ENSRNOG00000049983_tx_1"; exon_id "9_892126_892234_+"; exonnum "6"; txlen "1631";
9	ENSEMBL114_rn	exon	892126	892234	0.190202665283286	+	.	gene_id "ENSRNOG00000049983"; transcript_id "ENSRNOG00000049983_tx_2"; exon_id "9_892126_892234_+"; exonnum "6"; txlen "1634";
9	ensembl	exon	892483	892602	0	+	.	gene_id "ENSRNOG00000049983"; gene_version "4"; transcript_id "ENSRNOT00000074767"; transcript_version "4"; exon_number "5"; gene_name "Shd"; gene_source "ensembl"; gene_biotype "protein_coding"; transcript_name "Shd-201"; transcript_source "ensembl"; transcript_biotype "protein_coding"; exon_id "ENSRNOE00000475756"; exon_version "1"; tag "Ensembl_canonical";
9	ensembl	CDS	892483	892602	0	+	1	gene_id "ENSRNOG00000049983"; gene_version "4"; transcript_id "ENSRNOT00000074767"; transcript_version "4"; exon_number "5"; gene_name "Shd"; gene_source "ensembl"; gene_biotype "protein_coding"; transcript_name "Shd-201"; transcript_source "ensembl"; transcript_biotype "protein_coding"; protein_id "ENSRNOP00000065655"; protein_version "3"; tag "Ensembl_canonical";
9	ENSEMBL114_rn	exon	892483	892602	0.210174176721081	+	.	gene_id "ENSRNOG00000049983"; transcript_id "ENSRNOG00000049983_tx_1"; exon_id "9_892483_892602_+"; exonnum "7"; txlen "1631";
9	ENSEMBL114_rn	exon	892483	892602	0.190202665283286	+	.	gene_id "ENSRNOG00000049983"; transcript_id "ENSRNOG00000049983_tx_2"; exon_id "9_892483_892602_+"; exonnum "7"; txlen "1634";
9	ensembl	CDS	895166	895403	0	+	1	gene_id "ENSRNOG00000049983"; gene_version "4"; transcript_id "ENSRNOT00000074767"; transcript_version "4"; exon_number "6"; gene_name "Shd"; gene_source "ensembl"; gene_biotype "protein_coding"; transcript_name "Shd-201"; transcript_source "ensembl"; transcript_biotype "protein_coding"; protein_id "ENSRNOP00000065655"; protein_version "3"; tag "Ensembl_canonical";
9	ensembl	exon	895166	895557	0	+	.	gene_id "ENSRNOG00000049983"; gene_version "4"; transcript_id "ENSRNOT00000074767"; transcript_version "4"; exon_number "6"; gene_name "Shd"; gene_source "ensembl"; gene_biotype "protein_coding"; transcript_name "Shd-201"; transcript_source "ensembl"; transcript_biotype "protein_coding"; exon_id "ENSRNOE00000605082"; exon_version "1"; tag "Ensembl_canonical";
9	ENSEMBL114_rn	exon	895166	895557	0.210174176721081	+	.	gene_id "ENSRNOG00000049983"; transcript_id "ENSRNOG00000049983_tx_1"; exon_id "9_895166_895557_+"; exonnum "8"; txlen "1631";
9	ENSEMBL114_rn	exon	895166	895557	0.190202665283286	+	.	gene_id "ENSRNOG00000049983"; transcript_id "ENSRNOG00000049983_tx_2"; exon_id "9_895166_895557_+"; exonnum "8"; txlen "1634";
9	ensembl	stop_codon	895404	895406	0	+	0	gene_id "ENSRNOG00000049983"; gene_version "4"; transcript_id "ENSRNOT00000074767"; transcript_version "4"; exon_number "6"; gene_name "Shd"; gene_source "ensembl"; gene_biotype "protein_coding"; transcript_name "Shd-201"; transcript_source "ensembl"; transcript_biotype "protein_coding"; tag "Ensembl_canonical";
9	ensembl	three_prime_utr	895407	895557	0	+	.	gene_id "ENSRNOG00000049983"; gene_version "4"; transcript_id "ENSRNOT00000074767"; transcript_version "4"; gene_name "Shd"; gene_source "ensembl"; gene_biotype "protein_coding"; transcript_name "Shd-201"; transcript_source "ensembl"; transcript_biotype "protein_coding"; tag "Ensembl_canonical";
9	ensembl	five_prime_utr	905430	905591	0	+	.	gene_id "ENSRNOG00000050318"; gene_version "4"; transcript_id "ENSRNOT00000132617"; transcript_version "1"; gene_name "Fsd1"; gene_source "ensembl"; gene_biotype "protein_coding"; transcript_name "Fsd1-202"; transcript_source "ensembl"; transcript_biotype "protein_coding";
9	ensembl	exon	905430	905606	0	+	.	gene_id "ENSRNOG00000050318"; gene_version "4"; transcript_id "ENSRNOT00000132617"; transcript_version "1"; exon_number "1"; gene_name "Fsd1"; gene_source "ensembl"; gene_biotype "protein_coding"; transcript_name "Fsd1-202"; transcript_source "ensembl"; transcript_biotype "protein_coding"; exon_id "ENSRNOE00000689591"; exon_version "1";
9	ensembl	gene	905430	915364	0	+	.	gene_id "ENSRNOG00000050318"; gene_version "4"; gene_name "Fsd1"; gene_source "ensembl"; gene_biotype "protein_coding";
9	ensembl	transcript	905430	915364	0	+	.	gene_id "ENSRNOG00000050318"; gene_version "4"; transcript_id "ENSRNOT00000132617"; transcript_version "1"; gene_name "Fsd1"; gene_source "ensembl"; gene_biotype "protein_coding"; transcript_name "Fsd1-202"; transcript_source "ensembl"; transcript_biotype "protein_coding";
9	ensembl	five_prime_utr	905450	905591	0	+	.	gene_id "ENSRNOG00000050318"; gene_version "4"; transcript_id "ENSRNOT00000072830"; transcript_version "4"; gene_name "Fsd1"; gene_source "ensembl"; gene_biotype "protein_coding"; transcript_name "Fsd1-201"; transcript_source "ensembl"; transcript_biotype "protein_coding"; tag "Ensembl_canonical";
9	ensembl	five_prime_utr	905450	905591	0	+	.	gene_id "ENSRNOG00000050318"; gene_version "4"; transcript_id "ENSRNOT00000172943"; transcript_version "1"; gene_name "Fsd1"; gene_source "ensembl"; gene_biotype "protein_coding"; transcript_name "Fsd1-204"; transcript_source "ensembl"; transcript_biotype "protein_coding";
9	ensembl	five_prime_utr	905450	905591	0	+	.	gene_id "ENSRNOG00000050318"; gene_version "4"; transcript_id "ENSRNOT00000145553"; transcript_version "1"; gene_name "Fsd1"; gene_source "ensembl"; gene_biotype "protein_coding"; transcript_name "Fsd1-203"; transcript_source "ensembl"; transcript_biotype "protein_coding";
9	ensembl	exon	905450	905606	0	+	.	gene_id "ENSRNOG00000050318"; gene_version "4"; transcript_id "ENSRNOT00000072830"; transcript_version "4"; exon_number "1"; gene_name "Fsd1"; gene_source "ensembl"; gene_biotype "protein_coding"; transcript_name "Fsd1-201"; transcript_source "ensembl"; transcript_biotype "protein_coding"; exon_id "ENSRNOE00000462863"; exon_version "4"; tag "Ensembl_canonical";
9	ensembl	exon	905450	905606	0	+	.	gene_id "ENSRNOG00000050318"; gene_version "4"; transcript_id "ENSRNOT00000172943"; transcript_version "1"; exon_number "1"; gene_name "Fsd1"; gene_source "ensembl"; gene_biotype "protein_coding"; transcript_name "Fsd1-204"; transcript_source "ensembl"; transcript_biotype "protein_coding"; exon_id "ENSRNOE00000462863"; exon_version "4";
9	ensembl	exon	905450	905606	0	+	.	gene_id "ENSRNOG00000050318"; gene_version "4"; transcript_id "ENSRNOT00000145553"; transcript_version "1"; exon_number "1"; gene_name "Fsd1"; gene_source "ensembl"; gene_biotype "protein_coding"; transcript_name "Fsd1-203"; transcript_source "ensembl"; transcript_biotype "protein_coding"; exon_id "ENSRNOE00000462863"; exon_version "4";
9	ensembl	transcript	905450	915361	0	+	.	gene_id "ENSRNOG00000050318"; gene_version "4"; transcript_id "ENSRNOT00000072830"; transcript_version "4"; gene_name "Fsd1"; gene_source "ensembl"; gene_biotype "protein_coding"; transcript_name "Fsd1-201"; transcript_source "ensembl"; transcript_biotype "protein_coding"; tag "Ensembl_canonical";
9	ensembl	transcript	905450	915361	0	+	.	gene_id "ENSRNOG00000050318"; gene_version "4"; transcript_id "ENSRNOT00000172943"; transcript_version "1"; gene_name "Fsd1"; gene_source "ensembl"; gene_biotype "protein_coding"; transcript_name "Fsd1-204"; transcript_source "ensembl"; transcript_biotype "protein_coding";
9	ensembl	transcript	905450	915361	0	+	.	gene_id "ENSRNOG00000050318"; gene_version "4"; transcript_id "ENSRNOT00000145553"; transcript_version "1"; gene_name "Fsd1"; gene_source "ensembl"; gene_biotype "protein_coding"; transcript_name "Fsd1-203"; transcript_source "ensembl"; transcript_biotype "protein_coding";
9	ensembl	start_codon	905592	905594	0	+	0	gene_id "ENSRNOG00000050318"; gene_version "4"; transcript_id "ENSRNOT00000072830"; transcript_version "4"; exon_number "1"; gene_name "Fsd1"; gene_source "ensembl"; gene_biotype "protein_coding"; transcript_name "Fsd1-201"; transcript_source "ensembl"; transcript_biotype "protein_coding"; tag "Ensembl_canonical";
9	ensembl	start_codon	905592	905594	0	+	0	gene_id "ENSRNOG00000050318"; gene_version "4"; transcript_id "ENSRNOT00000172943"; transcript_version "1"; exon_number "1"; gene_name "Fsd1"; gene_source "ensembl"; gene_biotype "protein_coding"; transcript_name "Fsd1-204"; transcript_source "ensembl"; transcript_biotype "protein_coding";
9	ensembl	start_codon	905592	905594	0	+	0	gene_id "ENSRNOG00000050318"; gene_version "4"; transcript_id "ENSRNOT00000145553"; transcript_version "1"; exon_number "1"; gene_name "Fsd1"; gene_source "ensembl"; gene_biotype "protein_coding"; transcript_name "Fsd1-203"; transcript_source "ensembl"; transcript_biotype "protein_coding";
9	ensembl	start_codon	905592	905594	0	+	0	gene_id "ENSRNOG00000050318"; gene_version "4"; transcript_id "ENSRNOT00000132617"; transcript_version "1"; exon_number "1"; gene_name "Fsd1"; gene_source "ensembl"; gene_biotype "protein_coding"; transcript_name "Fsd1-202"; transcript_source "ensembl"; transcript_biotype "protein_coding";
9	ensembl	CDS	905592	905606	0	+	0	gene_id "ENSRNOG00000050318"; gene_version "4"; transcript_id "ENSRNOT00000072830"; transcript_version "4"; exon_number "1"; gene_name "Fsd1"; gene_source "ensembl"; gene_biotype "protein_coding"; transcript_name "Fsd1-201"; transcript_source "ensembl"; transcript_biotype "protein_coding"; protein_id "ENSRNOP00000065407"; protein_version "2"; tag "Ensembl_canonical";
9	ensembl	CDS	905592	905606	0	+	0	gene_id "ENSRNOG00000050318"; gene_version "4"; transcript_id "ENSRNOT00000172943"; transcript_version "1"; exon_number "1"; gene_name "Fsd1"; gene_source "ensembl"; gene_biotype "protein_coding"; transcript_name "Fsd1-204"; transcript_source "ensembl"; transcript_biotype "protein_coding"; protein_id "ENSRNOP00000102154"; protein_version "1";
9	ensembl	CDS	905592	905606	0	+	0	gene_id "ENSRNOG00000050318"; gene_version "4"; transcript_id "ENSRNOT00000145553"; transcript_version "1"; exon_number "1"; gene_name "Fsd1"; gene_source "ensembl"; gene_biotype "protein_coding"; transcript_name "Fsd1-203"; transcript_source "ensembl"; transcript_biotype "protein_coding"; protein_id "ENSRNOP00000108169"; protein_version "1";
9	ensembl	CDS	905592	905606	0	+	0	gene_id "ENSRNOG00000050318"; gene_version "4"; transcript_id "ENSRNOT00000132617"; transcript_version "1"; exon_number "1"; gene_name "Fsd1"; gene_source "ensembl"; gene_biotype "protein_coding"; transcript_name "Fsd1-202"; transcript_source "ensembl"; transcript_biotype "protein_coding"; protein_id "ENSRNOP00000109195"; protein_version "1";
9	ensembl	exon	906487	906582	0	+	.	gene_id "ENSRNOG00000050318"; gene_version "4"; transcript_id "ENSRNOT00000072830"; transcript_version "4"; exon_number "2"; gene_name "Fsd1"; gene_source "ensembl"; gene_biotype "protein_coding"; transcript_name "Fsd1-201"; transcript_source "ensembl"; transcript_biotype "protein_coding"; exon_id "ENSRNOE00000491170"; exon_version "1"; tag "Ensembl_canonical";
9	ensembl	CDS	906487	906582	0	+	0	gene_id "ENSRNOG00000050318"; gene_version "4"; transcript_id "ENSRNOT00000072830"; transcript_version "4"; exon_number "2"; gene_name "Fsd1"; gene_source "ensembl"; gene_biotype "protein_coding"; transcript_name "Fsd1-201"; transcript_source "ensembl"; transcript_biotype "protein_coding"; protein_id "ENSRNOP00000065407"; protein_version "2"; tag "Ensembl_canonical";
9	ensembl	exon	906487	906582	0	+	.	gene_id "ENSRNOG00000050318"; gene_version "4"; transcript_id "ENSRNOT00000172943"; transcript_version "1"; exon_number "2"; gene_name "Fsd1"; gene_source "ensembl"; gene_biotype "protein_coding"; transcript_name "Fsd1-204"; transcript_source "ensembl"; transcript_biotype "protein_coding"; exon_id "ENSRNOE00000491170"; exon_version "1";
9	ensembl	CDS	906487	906582	0	+	0	gene_id "ENSRNOG00000050318"; gene_version "4"; transcript_id "ENSRNOT00000172943"; transcript_version "1"; exon_number "2"; gene_name "Fsd1"; gene_source "ensembl"; gene_biotype "protein_coding"; transcript_name "Fsd1-204"; transcript_source "ensembl"; transcript_biotype "protein_coding"; protein_id "ENSRNOP00000102154"; protein_version "1";
9	ensembl	exon	906487	906582	0	+	.	gene_id "ENSRNOG00000050318"; gene_version "4"; transcript_id "ENSRNOT00000145553"; transcript_version "1"; exon_number "2"; gene_name "Fsd1"; gene_source "ensembl"; gene_biotype "protein_coding"; transcript_name "Fsd1-203"; transcript_source "ensembl"; transcript_biotype "protein_coding"; exon_id "ENSRNOE00000491170"; exon_version "1";
9	ensembl	CDS	906487	906582	0	+	0	gene_id "ENSRNOG00000050318"; gene_version "4"; transcript_id "ENSRNOT00000145553"; transcript_version "1"; exon_number "2"; gene_name "Fsd1"; gene_source "ensembl"; gene_biotype "protein_coding"; transcript_name "Fsd1-203"; transcript_source "ensembl"; transcript_biotype "protein_coding"; protein_id "ENSRNOP00000108169"; protein_version "1";
9	ensembl	exon	906863	906994	0	+	.	gene_id "ENSRNOG00000050318"; gene_version "4"; transcript_id "ENSRNOT00000072830"; transcript_version "4"; exon_number "3"; gene_name "Fsd1"; gene_source "ensembl"; gene_biotype "protein_coding"; transcript_name "Fsd1-201"; transcript_source "ensembl"; transcript_biotype "protein_coding"; exon_id "ENSRNOE00000468501"; exon_version "1"; tag "Ensembl_canonical";
9	ensembl	CDS	906863	906994	0	+	0	gene_id "ENSRNOG00000050318"; gene_version "4"; transcript_id "ENSRNOT00000072830"; transcript_version "4"; exon_number "3"; gene_name "Fsd1"; gene_source "ensembl"; gene_biotype "protein_coding"; transcript_name "Fsd1-201"; transcript_source "ensembl"; transcript_biotype "protein_coding"; protein_id "ENSRNOP00000065407"; protein_version "2"; tag "Ensembl_canonical";
9	ensembl	exon	906863	906994	0	+	.	gene_id "ENSRNOG00000050318"; gene_version "4"; transcript_id "ENSRNOT00000172943"; transcript_version "1"; exon_number "3"; gene_name "Fsd1"; gene_source "ensembl"; gene_biotype "protein_coding"; transcript_name "Fsd1-204"; transcript_source "ensembl"; transcript_biotype "protein_coding"; exon_id "ENSRNOE00000468501"; exon_version "1";
9	ensembl	CDS	906863	906994	0	+	0	gene_id "ENSRNOG00000050318"; gene_version "4"; transcript_id "ENSRNOT00000172943"; transcript_version "1"; exon_number "3"; gene_name "Fsd1"; gene_source "ensembl"; gene_biotype "protein_coding"; transcript_name "Fsd1-204"; transcript_source "ensembl"; transcript_biotype "protein_coding"; protein_id "ENSRNOP00000102154"; protein_version "1";
9	ensembl	exon	906863	906994	0	+	.	gene_id "ENSRNOG00000050318"; gene_version "4"; transcript_id "ENSRNOT00000145553"; transcript_version "1"; exon_number "3"; gene_name "Fsd1"; gene_source "ensembl"; gene_biotype "protein_coding"; transcript_name "Fsd1-203"; transcript_source "ensembl"; transcript_biotype "protein_coding"; exon_id "ENSRNOE00000468501"; exon_version "1";
9	ensembl	CDS	906863	906994	0	+	0	gene_id "ENSRNOG00000050318"; gene_version "4"; transcript_id "ENSRNOT00000145553"; transcript_version "1"; exon_number "3"; gene_name "Fsd1"; gene_source "ensembl"; gene_biotype "protein_coding"; transcript_name "Fsd1-203"; transcript_source "ensembl"; transcript_biotype "protein_coding"; protein_id "ENSRNOP00000108169"; protein_version "1";
9	ensembl	exon	906863	906994	0	+	.	gene_id "ENSRNOG00000050318"; gene_version "4"; transcript_id "ENSRNOT00000132617"; transcript_version "1"; exon_number "2"; gene_name "Fsd1"; gene_source "ensembl"; gene_biotype "protein_coding"; transcript_name "Fsd1-202"; transcript_source "ensembl"; transcript_biotype "protein_coding"; exon_id "ENSRNOE00000468501"; exon_version "1";
9	ensembl	CDS	906863	906994	0	+	0	gene_id "ENSRNOG00000050318"; gene_version "4"; transcript_id "ENSRNOT00000132617"; transcript_version "1"; exon_number "2"; gene_name "Fsd1"; gene_source "ensembl"; gene_biotype "protein_coding"; transcript_name "Fsd1-202"; transcript_source "ensembl"; transcript_biotype "protein_coding"; protein_id "ENSRNOP00000109195"; protein_version "1";
9	ensembl	exon	907401	907502	0	+	.	gene_id "ENSRNOG00000050318"; gene_version "4"; transcript_id "ENSRNOT00000072830"; transcript_version "4"; exon_number "4"; gene_name "Fsd1"; gene_source "ensembl"; gene_biotype "protein_coding"; transcript_name "Fsd1-201"; transcript_source "ensembl"; transcript_biotype "protein_coding"; exon_id "ENSRNOE00000474341"; exon_version "1"; tag "Ensembl_canonical";
9	ensembl	CDS	907401	907502	0	+	0	gene_id "ENSRNOG00000050318"; gene_version "4"; transcript_id "ENSRNOT00000072830"; transcript_version "4"; exon_number "4"; gene_name "Fsd1"; gene_source "ensembl"; gene_biotype "protein_coding"; transcript_name "Fsd1-201"; transcript_source "ensembl"; transcript_biotype "protein_coding"; protein_id "ENSRNOP00000065407"; protein_version "2"; tag "Ensembl_canonical";
9	ensembl	exon	907401	907502	0	+	.	gene_id "ENSRNOG00000050318"; gene_version "4"; transcript_id "ENSRNOT00000172943"; transcript_version "1"; exon_number "4"; gene_name "Fsd1"; gene_source "ensembl"; gene_biotype "protein_coding"; transcript_name "Fsd1-204"; transcript_source "ensembl"; transcript_biotype "protein_coding"; exon_id "ENSRNOE00000474341"; exon_version "1";
9	ensembl	CDS	907401	907502	0	+	0	gene_id "ENSRNOG00000050318"; gene_version "4"; transcript_id "ENSRNOT00000172943"; transcript_version "1"; exon_number "4"; gene_name "Fsd1"; gene_source "ensembl"; gene_biotype "protein_coding"; transcript_name "Fsd1-204"; transcript_source "ensembl"; transcript_biotype "protein_coding"; protein_id "ENSRNOP00000102154"; protein_version "1";
9	ensembl	exon	907401	907502	0	+	.	gene_id "ENSRNOG00000050318"; gene_version "4"; transcript_id "ENSRNOT00000145553"; transcript_version "1"; exon_number "4"; gene_name "Fsd1"; gene_source "ensembl"; gene_biotype "protein_coding"; transcript_name "Fsd1-203"; transcript_source "ensembl"; transcript_biotype "protein_coding"; exon_id "ENSRNOE00000474341"; exon_version "1";
9	ensembl	CDS	907401	907502	0	+	0	gene_id "ENSRNOG00000050318"; gene_version "4"; transcript_id "ENSRNOT00000145553"; transcript_version "1"; exon_number "4"; gene_name "Fsd1"; gene_source "ensembl"; gene_biotype "protein_coding"; transcript_name "Fsd1-203"; transcript_source "ensembl"; transcript_biotype "protein_coding"; protein_id "ENSRNOP00000108169"; protein_version "1";
9	ensembl	exon	907401	907502	0	+	.	gene_id "ENSRNOG00000050318"; gene_version "4"; transcript_id "ENSRNOT00000132617"; transcript_version "1"; exon_number "3"; gene_name "Fsd1"; gene_source "ensembl"; gene_biotype "protein_coding"; transcript_name "Fsd1-202"; transcript_source "ensembl"; transcript_biotype "protein_coding"; exon_id "ENSRNOE00000474341"; exon_version "1";
9	ensembl	CDS	907401	907502	0	+	0	gene_id "ENSRNOG00000050318"; gene_version "4"; transcript_id "ENSRNOT00000132617"; transcript_version "1"; exon_number "3"; gene_name "Fsd1"; gene_source "ensembl"; gene_biotype "protein_coding"; transcript_name "Fsd1-202"; transcript_source "ensembl"; transcript_biotype "protein_coding"; protein_id "ENSRNOP00000109195"; protein_version "1";
9	ensembl	exon	908617	908639	0	+	.	gene_id "ENSRNOG00000050318"; gene_version "4"; transcript_id "ENSRNOT00000072830"; transcript_version "4"; exon_number "5"; gene_name "Fsd1"; gene_source "ensembl"; gene_biotype "protein_coding"; transcript_name "Fsd1-201"; transcript_source "ensembl"; transcript_biotype "protein_coding"; exon_id "ENSRNOE00000501603"; exon_version "1"; tag "Ensembl_canonical";
9	ensembl	CDS	908617	908639	0	+	0	gene_id "ENSRNOG00000050318"; gene_version "4"; transcript_id "ENSRNOT00000072830"; transcript_version "4"; exon_number "5"; gene_name "Fsd1"; gene_source "ensembl"; gene_biotype "protein_coding"; transcript_name "Fsd1-201"; transcript_source "ensembl"; transcript_biotype "protein_coding"; protein_id "ENSRNOP00000065407"; protein_version "2"; tag "Ensembl_canonical";
9	ensembl	exon	908617	908639	0	+	.	gene_id "ENSRNOG00000050318"; gene_version "4"; transcript_id "ENSRNOT00000172943"; transcript_version "1"; exon_number "5"; gene_name "Fsd1"; gene_source "ensembl"; gene_biotype "protein_coding"; transcript_name "Fsd1-204"; transcript_source "ensembl"; transcript_biotype "protein_coding"; exon_id "ENSRNOE00000501603"; exon_version "1";
9	ensembl	CDS	908617	908639	0	+	0	gene_id "ENSRNOG00000050318"; gene_version "4"; transcript_id "ENSRNOT00000172943"; transcript_version "1"; exon_number "5"; gene_name "Fsd1"; gene_source "ensembl"; gene_biotype "protein_coding"; transcript_name "Fsd1-204"; transcript_source "ensembl"; transcript_biotype "protein_coding"; protein_id "ENSRNOP00000102154"; protein_version "1";
9	ensembl	exon	908617	908639	0	+	.	gene_id "ENSRNOG00000050318"; gene_version "4"; transcript_id "ENSRNOT00000145553"; transcript_version "1"; exon_number "5"; gene_name "Fsd1"; gene_source "ensembl"; gene_biotype "protein_coding"; transcript_name "Fsd1-203"; transcript_source "ensembl"; transcript_biotype "protein_coding"; exon_id "ENSRNOE00000501603"; exon_version "1";
9	ensembl	CDS	908617	908639	0	+	0	gene_id "ENSRNOG00000050318"; gene_version "4"; transcript_id "ENSRNOT00000145553"; transcript_version "1"; exon_number "5"; gene_name "Fsd1"; gene_source "ensembl"; gene_biotype "protein_coding"; transcript_name "Fsd1-203"; transcript_source "ensembl"; transcript_biotype "protein_coding"; protein_id "ENSRNOP00000108169"; protein_version "1";
9	ensembl	exon	908617	908639	0	+	.	gene_id "ENSRNOG00000050318"; gene_version "4"; transcript_id "ENSRNOT00000132617"; transcript_version "1"; exon_number "4"; gene_name "Fsd1"; gene_source "ensembl"; gene_biotype "protein_coding"; transcript_name "Fsd1-202"; transcript_source "ensembl"; transcript_biotype "protein_coding"; exon_id "ENSRNOE00000501603"; exon_version "1";
9	ensembl	CDS	908617	908639	0	+	0	gene_id "ENSRNOG00000050318"; gene_version "4"; transcript_id "ENSRNOT00000132617"; transcript_version "1"; exon_number "4"; gene_name "Fsd1"; gene_source "ensembl"; gene_biotype "protein_coding"; transcript_name "Fsd1-202"; transcript_source "ensembl"; transcript_biotype "protein_coding"; protein_id "ENSRNOP00000109195"; protein_version "1";
9	ensembl	exon	908817	908938	0	+	.	gene_id "ENSRNOG00000050318"; gene_version "4"; transcript_id "ENSRNOT00000072830"; transcript_version "4"; exon_number "6"; gene_name "Fsd1"; gene_source "ensembl"; gene_biotype "protein_coding"; transcript_name "Fsd1-201"; transcript_source "ensembl"; transcript_biotype "protein_coding"; exon_id "ENSRNOE00000511068"; exon_version "1"; tag "Ensembl_canonical";
9	ensembl	CDS	908817	908938	0	+	1	gene_id "ENSRNOG00000050318"; gene_version "4"; transcript_id "ENSRNOT00000072830"; transcript_version "4"; exon_number "6"; gene_name "Fsd1"; gene_source "ensembl"; gene_biotype "protein_coding"; transcript_name "Fsd1-201"; transcript_source "ensembl"; transcript_biotype "protein_coding"; protein_id "ENSRNOP00000065407"; protein_version "2"; tag "Ensembl_canonical";
9	ensembl	exon	908817	908938	0	+	.	gene_id "ENSRNOG00000050318"; gene_version "4"; transcript_id "ENSRNOT00000172943"; transcript_version "1"; exon_number "6"; gene_name "Fsd1"; gene_source "ensembl"; gene_biotype "protein_coding"; transcript_name "Fsd1-204"; transcript_source "ensembl"; transcript_biotype "protein_coding"; exon_id "ENSRNOE00000511068"; exon_version "1";
9	ensembl	CDS	908817	908938	0	+	1	gene_id "ENSRNOG00000050318"; gene_version "4"; transcript_id "ENSRNOT00000172943"; transcript_version "1"; exon_number "6"; gene_name "Fsd1"; gene_source "ensembl"; gene_biotype "protein_coding"; transcript_name "Fsd1-204"; transcript_source "ensembl"; transcript_biotype "protein_coding"; protein_id "ENSRNOP00000102154"; protein_version "1";
9	ensembl	exon	908817	908938	0	+	.	gene_id "ENSRNOG00000050318"; gene_version "4"; transcript_id "ENSRNOT00000145553"; transcript_version "1"; exon_number "6"; gene_name "Fsd1"; gene_source "ensembl"; gene_biotype "protein_coding"; transcript_name "Fsd1-203"; transcript_source "ensembl"; transcript_biotype "protein_coding"; exon_id "ENSRNOE00000511068"; exon_version "1";
9	ensembl	CDS	908817	908938	0	+	1	gene_id "ENSRNOG00000050318"; gene_version "4"; transcript_id "ENSRNOT00000145553"; transcript_version "1"; exon_number "6"; gene_name "Fsd1"; gene_source "ensembl"; gene_biotype "protein_coding"; transcript_name "Fsd1-203"; transcript_source "ensembl"; transcript_biotype "protein_coding"; protein_id "ENSRNOP00000108169"; protein_version "1";
9	ensembl	exon	908817	908938	0	+	.	gene_id "ENSRNOG00000050318"; gene_version "4"; transcript_id "ENSRNOT00000132617"; transcript_version "1"; exon_number "5"; gene_name "Fsd1"; gene_source "ensembl"; gene_biotype "protein_coding"; transcript_name "Fsd1-202"; transcript_source "ensembl"; transcript_biotype "protein_coding"; exon_id "ENSRNOE00000511068"; exon_version "1";
9	ensembl	CDS	908817	908938	0	+	1	gene_id "ENSRNOG00000050318"; gene_version "4"; transcript_id "ENSRNOT00000132617"; transcript_version "1"; exon_number "5"; gene_name "Fsd1"; gene_source "ensembl"; gene_biotype "protein_coding"; transcript_name "Fsd1-202"; transcript_source "ensembl"; transcript_biotype "protein_coding"; protein_id "ENSRNOP00000109195"; protein_version "1";
9	ensembl	exon	909528	909737	0	+	.	gene_id "ENSRNOG00000050318"; gene_version "4"; transcript_id "ENSRNOT00000072830"; transcript_version "4"; exon_number "7"; gene_name "Fsd1"; gene_source "ensembl"; gene_biotype "protein_coding"; transcript_name "Fsd1-201"; transcript_source "ensembl"; transcript_biotype "protein_coding"; exon_id "ENSRNOE00000506929"; exon_version "1"; tag "Ensembl_canonical";
9	ensembl	CDS	909528	909737	0	+	2	gene_id "ENSRNOG00000050318"; gene_version "4"; transcript_id "ENSRNOT00000072830"; transcript_version "4"; exon_number "7"; gene_name "Fsd1"; gene_source "ensembl"; gene_biotype "protein_coding"; transcript_name "Fsd1-201"; transcript_source "ensembl"; transcript_biotype "protein_coding"; protein_id "ENSRNOP00000065407"; protein_version "2"; tag "Ensembl_canonical";
9	ensembl	exon	909528	909737	0	+	.	gene_id "ENSRNOG00000050318"; gene_version "4"; transcript_id "ENSRNOT00000172943"; transcript_version "1"; exon_number "7"; gene_name "Fsd1"; gene_source "ensembl"; gene_biotype "protein_coding"; transcript_name "Fsd1-204"; transcript_source "ensembl"; transcript_biotype "protein_coding"; exon_id "ENSRNOE00000506929"; exon_version "1";
9	ensembl	CDS	909528	909737	0	+	2	gene_id "ENSRNOG00000050318"; gene_version "4"; transcript_id "ENSRNOT00000172943"; transcript_version "1"; exon_number "7"; gene_name "Fsd1"; gene_source "ensembl"; gene_biotype "protein_coding"; transcript_name "Fsd1-204"; transcript_source "ensembl"; transcript_biotype "protein_coding"; protein_id "ENSRNOP00000102154"; protein_version "1";
9	ensembl	exon	909528	909737	0	+	.	gene_id "ENSRNOG00000050318"; gene_version "4"; transcript_id "ENSRNOT00000145553"; transcript_version "1"; exon_number "7"; gene_name "Fsd1"; gene_source "ensembl"; gene_biotype "protein_coding"; transcript_name "Fsd1-203"; transcript_source "ensembl"; transcript_biotype "protein_coding"; exon_id "ENSRNOE00000506929"; exon_version "1";
9	ensembl	CDS	909528	909737	0	+	2	gene_id "ENSRNOG00000050318"; gene_version "4"; transcript_id "ENSRNOT00000145553"; transcript_version "1"; exon_number "7"; gene_name "Fsd1"; gene_source "ensembl"; gene_biotype "protein_coding"; transcript_name "Fsd1-203"; transcript_source "ensembl"; transcript_biotype "protein_coding"; protein_id "ENSRNOP00000108169"; protein_version "1";
9	ensembl	exon	909528	909737	0	+	.	gene_id "ENSRNOG00000050318"; gene_version "4"; transcript_id "ENSRNOT00000132617"; transcript_version "1"; exon_number "6"; gene_name "Fsd1"; gene_source "ensembl"; gene_biotype "protein_coding"; transcript_name "Fsd1-202"; transcript_source "ensembl"; transcript_biotype "protein_coding"; exon_id "ENSRNOE00000506929"; exon_version "1";
9	ensembl	CDS	909528	909737	0	+	2	gene_id "ENSRNOG00000050318"; gene_version "4"; transcript_id "ENSRNOT00000132617"; transcript_version "1"; exon_number "6"; gene_name "Fsd1"; gene_source "ensembl"; gene_biotype "protein_coding"; transcript_name "Fsd1-202"; transcript_source "ensembl"; transcript_biotype "protein_coding"; protein_id "ENSRNOP00000109195"; protein_version "1";
9	ensembl	exon	912049	912147	0	+	.	gene_id "ENSRNOG00000050318"; gene_version "4"; transcript_id "ENSRNOT00000072830"; transcript_version "4"; exon_number "8"; gene_name "Fsd1"; gene_source "ensembl"; gene_biotype "protein_coding"; transcript_name "Fsd1-201"; transcript_source "ensembl"; transcript_biotype "protein_coding"; exon_id "ENSRNOE00000509018"; exon_version "1"; tag "Ensembl_canonical";
9	ensembl	CDS	912049	912147	0	+	2	gene_id "ENSRNOG00000050318"; gene_version "4"; transcript_id "ENSRNOT00000072830"; transcript_version "4"; exon_number "8"; gene_name "Fsd1"; gene_source "ensembl"; gene_biotype "protein_coding"; transcript_name "Fsd1-201"; transcript_source "ensembl"; transcript_biotype "protein_coding"; protein_id "ENSRNOP00000065407"; protein_version "2"; tag "Ensembl_canonical";
9	ensembl	exon	912049	912147	0	+	.	gene_id "ENSRNOG00000050318"; gene_version "4"; transcript_id "ENSRNOT00000145553"; transcript_version "1"; exon_number "8"; gene_name "Fsd1"; gene_source "ensembl"; gene_biotype "protein_coding"; transcript_name "Fsd1-203"; transcript_source "ensembl"; transcript_biotype "protein_coding"; exon_id "ENSRNOE00000509018"; exon_version "1";
9	ensembl	CDS	912049	912147	0	+	2	gene_id "ENSRNOG00000050318"; gene_version "4"; transcript_id "ENSRNOT00000145553"; transcript_version "1"; exon_number "8"; gene_name "Fsd1"; gene_source "ensembl"; gene_biotype "protein_coding"; transcript_name "Fsd1-203"; transcript_source "ensembl"; transcript_biotype "protein_coding"; protein_id "ENSRNOP00000108169"; protein_version "1";
9	ensembl	exon	912049	912147	0	+	.	gene_id "ENSRNOG00000050318"; gene_version "4"; transcript_id "ENSRNOT00000132617"; transcript_version "1"; exon_number "7"; gene_name "Fsd1"; gene_source "ensembl"; gene_biotype "protein_coding"; transcript_name "Fsd1-202"; transcript_source "ensembl"; transcript_biotype "protein_coding"; exon_id "ENSRNOE00000509018"; exon_version "1";
9	ensembl	CDS	912049	912147	0	+	2	gene_id "ENSRNOG00000050318"; gene_version "4"; transcript_id "ENSRNOT00000132617"; transcript_version "1"; exon_number "7"; gene_name "Fsd1"; gene_source "ensembl"; gene_biotype "protein_coding"; transcript_name "Fsd1-202"; transcript_source "ensembl"; transcript_biotype "protein_coding"; protein_id "ENSRNOP00000109195"; protein_version "1";
9	ensembl	exon	913867	914026	0	+	.	gene_id "ENSRNOG00000050318"; gene_version "4"; transcript_id "ENSRNOT00000072830"; transcript_version "4"; exon_number "9"; gene_name "Fsd1"; gene_source "ensembl"; gene_biotype "protein_coding"; transcript_name "Fsd1-201"; transcript_source "ensembl"; transcript_biotype "protein_coding"; exon_id "ENSRNOE00000477154"; exon_version "1"; tag "Ensembl_canonical";
9	ensembl	CDS	913867	914026	0	+	2	gene_id "ENSRNOG00000050318"; gene_version "4"; transcript_id "ENSRNOT00000072830"; transcript_version "4"; exon_number "9"; gene_name "Fsd1"; gene_source "ensembl"; gene_biotype "protein_coding"; transcript_name "Fsd1-201"; transcript_source "ensembl"; transcript_biotype "protein_coding"; protein_id "ENSRNOP00000065407"; protein_version "2"; tag "Ensembl_canonical";
9	ensembl	exon	913867	914026	0	+	.	gene_id "ENSRNOG00000050318"; gene_version "4"; transcript_id "ENSRNOT00000172943"; transcript_version "1"; exon_number "8"; gene_name "Fsd1"; gene_source "ensembl"; gene_biotype "protein_coding"; transcript_name "Fsd1-204"; transcript_source "ensembl"; transcript_biotype "protein_coding"; exon_id "ENSRNOE00000477154"; exon_version "1";
9	ensembl	CDS	913867	914026	0	+	2	gene_id "ENSRNOG00000050318"; gene_version "4"; transcript_id "ENSRNOT00000172943"; transcript_version "1"; exon_number "8"; gene_name "Fsd1"; gene_source "ensembl"; gene_biotype "protein_coding"; transcript_name "Fsd1-204"; transcript_source "ensembl"; transcript_biotype "protein_coding"; protein_id "ENSRNOP00000102154"; protein_version "1";
9	ensembl	exon	913867	914026	0	+	.	gene_id "ENSRNOG00000050318"; gene_version "4"; transcript_id "ENSRNOT00000132617"; transcript_version "1"; exon_number "8"; gene_name "Fsd1"; gene_source "ensembl"; gene_biotype "protein_coding"; transcript_name "Fsd1-202"; transcript_source "ensembl"; transcript_biotype "protein_coding"; exon_id "ENSRNOE00000477154"; exon_version "1";
9	ensembl	CDS	913867	914026	0	+	2	gene_id "ENSRNOG00000050318"; gene_version "4"; transcript_id "ENSRNOT00000132617"; transcript_version "1"; exon_number "8"; gene_name "Fsd1"; gene_source "ensembl"; gene_biotype "protein_coding"; transcript_name "Fsd1-202"; transcript_source "ensembl"; transcript_biotype "protein_coding"; protein_id "ENSRNOP00000109195"; protein_version "1";
9	ensembl	exon	914354	914433	0	+	.	gene_id "ENSRNOG00000050318"; gene_version "4"; transcript_id "ENSRNOT00000072830"; transcript_version "4"; exon_number "10"; gene_name "Fsd1"; gene_source "ensembl"; gene_biotype "protein_coding"; transcript_name "Fsd1-201"; transcript_source "ensembl"; transcript_biotype "protein_coding"; exon_id "ENSRNOE00000473071"; exon_version "1"; tag "Ensembl_canonical";
9	ensembl	CDS	914354	914433	0	+	1	gene_id "ENSRNOG00000050318"; gene_version "4"; transcript_id "ENSRNOT00000072830"; transcript_version "4"; exon_number "10"; gene_name "Fsd1"; gene_source "ensembl"; gene_biotype "protein_coding"; transcript_name "Fsd1-201"; transcript_source "ensembl"; transcript_biotype "protein_coding"; protein_id "ENSRNOP00000065407"; protein_version "2"; tag "Ensembl_canonical";
9	ensembl	exon	914354	914433	0	+	.	gene_id "ENSRNOG00000050318"; gene_version "4"; transcript_id "ENSRNOT00000172943"; transcript_version "1"; exon_number "9"; gene_name "Fsd1"; gene_source "ensembl"; gene_biotype "protein_coding"; transcript_name "Fsd1-204"; transcript_source "ensembl"; transcript_biotype "protein_coding"; exon_id "ENSRNOE00000473071"; exon_version "1";
9	ensembl	CDS	914354	914433	0	+	1	gene_id "ENSRNOG00000050318"; gene_version "4"; transcript_id "ENSRNOT00000172943"; transcript_version "1"; exon_number "9"; gene_name "Fsd1"; gene_source "ensembl"; gene_biotype "protein_coding"; transcript_name "Fsd1-204"; transcript_source "ensembl"; transcript_biotype "protein_coding"; protein_id "ENSRNOP00000102154"; protein_version "1";
9	ensembl	exon	914354	914433	0	+	.	gene_id "ENSRNOG00000050318"; gene_version "4"; transcript_id "ENSRNOT00000145553"; transcript_version "1"; exon_number "9"; gene_name "Fsd1"; gene_source "ensembl"; gene_biotype "protein_coding"; transcript_name "Fsd1-203"; transcript_source "ensembl"; transcript_biotype "protein_coding"; exon_id "ENSRNOE00000784661"; exon_version "1";
9	ensembl	CDS	914354	914433	0	+	2	gene_id "ENSRNOG00000050318"; gene_version "4"; transcript_id "ENSRNOT00000145553"; transcript_version "1"; exon_number "9"; gene_name "Fsd1"; gene_source "ensembl"; gene_biotype "protein_coding"; transcript_name "Fsd1-203"; transcript_source "ensembl"; transcript_biotype "protein_coding"; protein_id "ENSRNOP00000108169"; protein_version "1";
9	ensembl	exon	914354	914433	0	+	.	gene_id "ENSRNOG00000050318"; gene_version "4"; transcript_id "ENSRNOT00000132617"; transcript_version "1"; exon_number "9"; gene_name "Fsd1"; gene_source "ensembl"; gene_biotype "protein_coding"; transcript_name "Fsd1-202"; transcript_source "ensembl"; transcript_biotype "protein_coding"; exon_id "ENSRNOE00000473071"; exon_version "1";
9	ensembl	CDS	914354	914433	0	+	1	gene_id "ENSRNOG00000050318"; gene_version "4"; transcript_id "ENSRNOT00000132617"; transcript_version "1"; exon_number "9"; gene_name "Fsd1"; gene_source "ensembl"; gene_biotype "protein_coding"; transcript_name "Fsd1-202"; transcript_source "ensembl"; transcript_biotype "protein_coding"; protein_id "ENSRNOP00000109195"; protein_version "1";
9	ensembl	exon	914541	914792	0	+	.	gene_id "ENSRNOG00000050318"; gene_version "4"; transcript_id "ENSRNOT00000072830"; transcript_version "4"; exon_number "11"; gene_name "Fsd1"; gene_source "ensembl"; gene_biotype "protein_coding"; transcript_name "Fsd1-201"; transcript_source "ensembl"; transcript_biotype "protein_coding"; exon_id "ENSRNOE00000502150"; exon_version "1"; tag "Ensembl_canonical";
9	ensembl	CDS	914541	914792	0	+	2	gene_id "ENSRNOG00000050318"; gene_version "4"; transcript_id "ENSRNOT00000072830"; transcript_version "4"; exon_number "11"; gene_name "Fsd1"; gene_source "ensembl"; gene_biotype "protein_coding"; transcript_name "Fsd1-201"; transcript_source "ensembl"; transcript_biotype "protein_coding"; protein_id "ENSRNOP00000065407"; protein_version "2"; tag "Ensembl_canonical";
9	ensembl	exon	914541	914792	0	+	.	gene_id "ENSRNOG00000050318"; gene_version "4"; transcript_id "ENSRNOT00000172943"; transcript_version "1"; exon_number "10"; gene_name "Fsd1"; gene_source "ensembl"; gene_biotype "protein_coding"; transcript_name "Fsd1-204"; transcript_source "ensembl"; transcript_biotype "protein_coding"; exon_id "ENSRNOE00000502150"; exon_version "1";
9	ensembl	CDS	914541	914792	0	+	2	gene_id "ENSRNOG00000050318"; gene_version "4"; transcript_id "ENSRNOT00000172943"; transcript_version "1"; exon_number "10"; gene_name "Fsd1"; gene_source "ensembl"; gene_biotype "protein_coding"; transcript_name "Fsd1-204"; transcript_source "ensembl"; transcript_biotype "protein_coding"; protein_id "ENSRNOP00000102154"; protein_version "1";
9	ensembl	exon	914541	914792	0	+	.	gene_id "ENSRNOG00000050318"; gene_version "4"; transcript_id "ENSRNOT00000145553"; transcript_version "1"; exon_number "10"; gene_name "Fsd1"; gene_source "ensembl"; gene_biotype "protein_coding"; transcript_name "Fsd1-203"; transcript_source "ensembl"; transcript_biotype "protein_coding"; exon_id "ENSRNOE00000676710"; exon_version "1";
9	ensembl	CDS	914541	914792	0	+	0	gene_id "ENSRNOG00000050318"; gene_version "4"; transcript_id "ENSRNOT00000145553"; transcript_version "1"; exon_number "10"; gene_name "Fsd1"; gene_source "ensembl"; gene_biotype "protein_coding"; transcript_name "Fsd1-203"; transcript_source "ensembl"; transcript_biotype "protein_coding"; protein_id "ENSRNOP00000108169"; protein_version "1";
9	ensembl	exon	914541	914792	0	+	.	gene_id "ENSRNOG00000050318"; gene_version "4"; transcript_id "ENSRNOT00000132617"; transcript_version "1"; exon_number "10"; gene_name "Fsd1"; gene_source "ensembl"; gene_biotype "protein_coding"; transcript_name "Fsd1-202"; transcript_source "ensembl"; transcript_biotype "protein_coding"; exon_id "ENSRNOE00000502150"; exon_version "1";
9	ensembl	CDS	914541	914792	0	+	2	gene_id "ENSRNOG00000050318"; gene_version "4"; transcript_id "ENSRNOT00000132617"; transcript_version "1"; exon_number "10"; gene_name "Fsd1"; gene_source "ensembl"; gene_biotype "protein_coding"; transcript_name "Fsd1-202"; transcript_source "ensembl"; transcript_biotype "protein_coding"; protein_id "ENSRNOP00000109195"; protein_version "1";
9	ensembl	exon	914892	914980	0	+	.	gene_id "ENSRNOG00000050318"; gene_version "4"; transcript_id "ENSRNOT00000072830"; transcript_version "4"; exon_number "12"; gene_name "Fsd1"; gene_source "ensembl"; gene_biotype "protein_coding"; transcript_name "Fsd1-201"; transcript_source "ensembl"; transcript_biotype "protein_coding"; exon_id "ENSRNOE00000491599"; exon_version "1"; tag "Ensembl_canonical";
9	ensembl	CDS	914892	914980	0	+	2	gene_id "ENSRNOG00000050318"; gene_version "4"; transcript_id "ENSRNOT00000072830"; transcript_version "4"; exon_number "12"; gene_name "Fsd1"; gene_source "ensembl"; gene_biotype "protein_coding"; transcript_name "Fsd1-201"; transcript_source "ensembl"; transcript_biotype "protein_coding"; protein_id "ENSRNOP00000065407"; protein_version "2"; tag "Ensembl_canonical";
9	ensembl	exon	914892	914980	0	+	.	gene_id "ENSRNOG00000050318"; gene_version "4"; transcript_id "ENSRNOT00000172943"; transcript_version "1"; exon_number "11"; gene_name "Fsd1"; gene_source "ensembl"; gene_biotype "protein_coding"; transcript_name "Fsd1-204"; transcript_source "ensembl"; transcript_biotype "protein_coding"; exon_id "ENSRNOE00000491599"; exon_version "1";
9	ensembl	CDS	914892	914980	0	+	2	gene_id "ENSRNOG00000050318"; gene_version "4"; transcript_id "ENSRNOT00000172943"; transcript_version "1"; exon_number "11"; gene_name "Fsd1"; gene_source "ensembl"; gene_biotype "protein_coding"; transcript_name "Fsd1-204"; transcript_source "ensembl"; transcript_biotype "protein_coding"; protein_id "ENSRNOP00000102154"; protein_version "1";
9	ensembl	exon	914892	914980	0	+	.	gene_id "ENSRNOG00000050318"; gene_version "4"; transcript_id "ENSRNOT00000145553"; transcript_version "1"; exon_number "11"; gene_name "Fsd1"; gene_source "ensembl"; gene_biotype "protein_coding"; transcript_name "Fsd1-203"; transcript_source "ensembl"; transcript_biotype "protein_coding"; exon_id "ENSRNOE00000705381"; exon_version "1";
9	ensembl	CDS	914892	914980	0	+	0	gene_id "ENSRNOG00000050318"; gene_version "4"; transcript_id "ENSRNOT00000145553"; transcript_version "1"; exon_number "11"; gene_name "Fsd1"; gene_source "ensembl"; gene_biotype "protein_coding"; transcript_name "Fsd1-203"; transcript_source "ensembl"; transcript_biotype "protein_coding"; protein_id "ENSRNOP00000108169"; protein_version "1";
9	ensembl	exon	914892	914980	0	+	.	gene_id "ENSRNOG00000050318"; gene_version "4"; transcript_id "ENSRNOT00000132617"; transcript_version "1"; exon_number "11"; gene_name "Fsd1"; gene_source "ensembl"; gene_biotype "protein_coding"; transcript_name "Fsd1-202"; transcript_source "ensembl"; transcript_biotype "protein_coding"; exon_id "ENSRNOE00000491599"; exon_version "1";
9	ensembl	CDS	914892	914980	0	+	2	gene_id "ENSRNOG00000050318"; gene_version "4"; transcript_id "ENSRNOT00000132617"; transcript_version "1"; exon_number "11"; gene_name "Fsd1"; gene_source "ensembl"; gene_biotype "protein_coding"; transcript_name "Fsd1-202"; transcript_source "ensembl"; transcript_biotype "protein_coding"; protein_id "ENSRNOP00000109195"; protein_version "1";
9	ensembl	CDS	915127	915234	0	+	0	gene_id "ENSRNOG00000050318"; gene_version "4"; transcript_id "ENSRNOT00000072830"; transcript_version "4"; exon_number "13"; gene_name "Fsd1"; gene_source "ensembl"; gene_biotype "protein_coding"; transcript_name "Fsd1-201"; transcript_source "ensembl"; transcript_biotype "protein_coding"; protein_id "ENSRNOP00000065407"; protein_version "2"; tag "Ensembl_canonical";
9	ensembl	CDS	915127	915234	0	+	0	gene_id "ENSRNOG00000050318"; gene_version "4"; transcript_id "ENSRNOT00000172943"; transcript_version "1"; exon_number "12"; gene_name "Fsd1"; gene_source "ensembl"; gene_biotype "protein_coding"; transcript_name "Fsd1-204"; transcript_source "ensembl"; transcript_biotype "protein_coding"; protein_id "ENSRNOP00000102154"; protein_version "1";
9	ensembl	CDS	915127	915234	0	+	0	gene_id "ENSRNOG00000050318"; gene_version "4"; transcript_id "ENSRNOT00000132617"; transcript_version "1"; exon_number "12"; gene_name "Fsd1"; gene_source "ensembl"; gene_biotype "protein_coding"; transcript_name "Fsd1-202"; transcript_source "ensembl"; transcript_biotype "protein_coding"; protein_id "ENSRNOP00000109195"; protein_version "1";
9	ensembl	CDS	915127	915340	0	+	1	gene_id "ENSRNOG00000050318"; gene_version "4"; transcript_id "ENSRNOT00000145553"; transcript_version "1"; exon_number "12"; gene_name "Fsd1"; gene_source "ensembl"; gene_biotype "protein_coding"; transcript_name "Fsd1-203"; transcript_source "ensembl"; transcript_biotype "protein_coding"; protein_id "ENSRNOP00000108169"; protein_version "1";
9	ensembl	exon	915127	915361	0	+	.	gene_id "ENSRNOG00000050318"; gene_version "4"; transcript_id "ENSRNOT00000072830"; transcript_version "4"; exon_number "13"; gene_name "Fsd1"; gene_source "ensembl"; gene_biotype "protein_coding"; transcript_name "Fsd1-201"; transcript_source "ensembl"; transcript_biotype "protein_coding"; exon_id "ENSRNOE00000593992"; exon_version "2"; tag "Ensembl_canonical";
9	ensembl	exon	915127	915361	0	+	.	gene_id "ENSRNOG00000050318"; gene_version "4"; transcript_id "ENSRNOT00000172943"; transcript_version "1"; exon_number "12"; gene_name "Fsd1"; gene_source "ensembl"; gene_biotype "protein_coding"; transcript_name "Fsd1-204"; transcript_source "ensembl"; transcript_biotype "protein_coding"; exon_id "ENSRNOE00000593992"; exon_version "2";
9	ensembl	exon	915127	915361	0	+	.	gene_id "ENSRNOG00000050318"; gene_version "4"; transcript_id "ENSRNOT00000145553"; transcript_version "1"; exon_number "12"; gene_name "Fsd1"; gene_source "ensembl"; gene_biotype "protein_coding"; transcript_name "Fsd1-203"; transcript_source "ensembl"; transcript_biotype "protein_coding"; exon_id "ENSRNOE00000687256"; exon_version "1";
9	ensembl	exon	915127	915364	0	+	.	gene_id "ENSRNOG00000050318"; gene_version "4"; transcript_id "ENSRNOT00000132617"; transcript_version "1"; exon_number "12"; gene_name "Fsd1"; gene_source "ensembl"; gene_biotype "protein_coding"; transcript_name "Fsd1-202"; transcript_source "ensembl"; transcript_biotype "protein_coding"; exon_id "ENSRNOE00000772694"; exon_version "1";
9	ensembl	stop_codon	915235	915237	0	+	0	gene_id "ENSRNOG00000050318"; gene_version "4"; transcript_id "ENSRNOT00000072830"; transcript_version "4"; exon_number "13"; gene_name "Fsd1"; gene_source "ensembl"; gene_biotype "protein_coding"; transcript_name "Fsd1-201"; transcript_source "ensembl"; transcript_biotype "protein_coding"; tag "Ensembl_canonical";
9	ensembl	stop_codon	915235	915237	0	+	0	gene_id "ENSRNOG00000050318"; gene_version "4"; transcript_id "ENSRNOT00000172943"; transcript_version "1"; exon_number "12"; gene_name "Fsd1"; gene_source "ensembl"; gene_biotype "protein_coding"; transcript_name "Fsd1-204"; transcript_source "ensembl"; transcript_biotype "protein_coding";
9	ensembl	stop_codon	915235	915237	0	+	0	gene_id "ENSRNOG00000050318"; gene_version "4"; transcript_id "ENSRNOT00000132617"; transcript_version "1"; exon_number "12"; gene_name "Fsd1"; gene_source "ensembl"; gene_biotype "protein_coding"; transcript_name "Fsd1-202"; transcript_source "ensembl"; transcript_biotype "protein_coding";
9	ensembl	three_prime_utr	915238	915361	0	+	.	gene_id "ENSRNOG00000050318"; gene_version "4"; transcript_id "ENSRNOT00000072830"; transcript_version "4"; gene_name "Fsd1"; gene_source "ensembl"; gene_biotype "protein_coding"; transcript_name "Fsd1-201"; transcript_source "ensembl"; transcript_biotype "protein_coding"; tag "Ensembl_canonical";
9	ensembl	three_prime_utr	915238	915361	0	+	.	gene_id "ENSRNOG00000050318"; gene_version "4"; transcript_id "ENSRNOT00000172943"; transcript_version "1"; gene_name "Fsd1"; gene_source "ensembl"; gene_biotype "protein_coding"; transcript_name "Fsd1-204"; transcript_source "ensembl"; transcript_biotype "protein_coding";
9	ensembl	three_prime_utr	915238	915364	0	+	.	gene_id "ENSRNOG00000050318"; gene_version "4"; transcript_id "ENSRNOT00000132617"; transcript_version "1"; gene_name "Fsd1"; gene_source "ensembl"; gene_biotype "protein_coding"; transcript_name "Fsd1-202"; transcript_source "ensembl"; transcript_biotype "protein_coding";
9	ensembl	stop_codon	915341	915343	0	+	0	gene_id "ENSRNOG00000050318"; gene_version "4"; transcript_id "ENSRNOT00000145553"; transcript_version "1"; exon_number "12"; gene_name "Fsd1"; gene_source "ensembl"; gene_biotype "protein_coding"; transcript_name "Fsd1-203"; transcript_source "ensembl"; transcript_biotype "protein_coding";
9	ensembl	three_prime_utr	915344	915361	0	+	.	gene_id "ENSRNOG00000050318"; gene_version "4"; transcript_id "ENSRNOT00000145553"; transcript_version "1"; gene_name "Fsd1"; gene_source "ensembl"; gene_biotype "protein_coding"; transcript_name "Fsd1-203"; transcript_source "ensembl"; transcript_biotype "protein_coding";
9	ensembl	exon	925799	925868	0	+	.	gene_id "ENSRNOG00000048282"; gene_version "4"; transcript_id "ENSRNOT00000074075"; transcript_version "4"; exon_number "1"; gene_name "Mpnd"; gene_source "ensembl"; gene_biotype "protein_coding"; transcript_name "Mpnd-201"; transcript_source "ensembl"; transcript_biotype "protein_coding"; exon_id "ENSRNOE00000694893"; exon_version "1"; tag "Ensembl_canonical";
9	ensembl	five_prime_utr	925799	925868	0	+	.	gene_id "ENSRNOG00000048282"; gene_version "4"; transcript_id "ENSRNOT00000074075"; transcript_version "4"; gene_name "Mpnd"; gene_source "ensembl"; gene_biotype "protein_coding"; transcript_name "Mpnd-201"; transcript_source "ensembl"; transcript_biotype "protein_coding"; tag "Ensembl_canonical";
9	ensembl	exon	925799	925868	0	+	.	gene_id "ENSRNOG00000048282"; gene_version "4"; transcript_id "ENSRNOT00000097565"; transcript_version "2"; exon_number "1"; gene_name "Mpnd"; gene_source "ensembl"; gene_biotype "protein_coding"; transcript_name "Mpnd-202"; transcript_source "ensembl"; transcript_biotype "protein_coding"; exon_id "ENSRNOE00000694893"; exon_version "1";
9	ensembl	five_prime_utr	925799	925868	0	+	.	gene_id "ENSRNOG00000048282"; gene_version "4"; transcript_id "ENSRNOT00000097565"; transcript_version "2"; gene_name "Mpnd"; gene_source "ensembl"; gene_biotype "protein_coding"; transcript_name "Mpnd-202"; transcript_source "ensembl"; transcript_biotype "protein_coding";
9	ensembl	exon	925799	925868	0	+	.	gene_id "ENSRNOG00000048282"; gene_version "4"; transcript_id "ENSRNOT00000118936"; transcript_version "2"; exon_number "1"; gene_name "Mpnd"; gene_source "ensembl"; gene_biotype "protein_coding"; transcript_name "Mpnd-203"; transcript_source "ensembl"; transcript_biotype "protein_coding"; exon_id "ENSRNOE00000694893"; exon_version "1";
9	ensembl	five_prime_utr	925799	925868	0	+	.	gene_id "ENSRNOG00000048282"; gene_version "4"; transcript_id "ENSRNOT00000118936"; transcript_version "2"; gene_name "Mpnd"; gene_source "ensembl"; gene_biotype "protein_coding"; transcript_name "Mpnd-203"; transcript_source "ensembl"; transcript_biotype "protein_coding";
9	ENSEMBL114_rn	exon	925799	925868	2.4133863002556	+	.	gene_id "ENSRNOG00000048282"; transcript_id "ENSRNOG00000048282_tx_1"; exon_id "9_925799_925868_+"; exonnum "1"; txlen "1797";
9	ENSEMBL114_rn	exon	925799	925868	1.18104190947484	+	.	gene_id "ENSRNOG00000048282"; transcript_id "ENSRNOG00000048282_tx_3"; exon_id "9_925799_925868_+"; exonnum "1"; txlen "1935";
9	ENSEMBL114_rn	exon	925799	925868	0.864449238789095	+	.	gene_id "ENSRNOG00000048282"; transcript_id "ENSRNOG00000048282_tx_4"; exon_id "9_925799_925868_+"; exonnum "1"; txlen "1977";
9	ENSEMBL114_rn	exon	925799	925868	0.788729941494383	+	.	gene_id "ENSRNOG00000048282"; transcript_id "ENSRNOG00000048282_tx_5"; exon_id "9_925799_925868_+"; exonnum "1"; txlen "1913";
9	ENSEMBL114_rn	exon	925799	925868	0.540900380458679	+	.	gene_id "ENSRNOG00000048282"; transcript_id "ENSRNOG00000048282_tx_7"; exon_id "9_925799_925868_+"; exonnum "1"; txlen "1955";
9	ensembl	gene	925799	933616	0	+	.	gene_id "ENSRNOG00000048282"; gene_version "4"; gene_name "Mpnd"; gene_source "ensembl"; gene_biotype "protein_coding";
9	ensembl	transcript	925799	933616	0	+	.	gene_id "ENSRNOG00000048282"; gene_version "4"; transcript_id "ENSRNOT00000074075"; transcript_version "4"; gene_name "Mpnd"; gene_source "ensembl"; gene_biotype "protein_coding"; transcript_name "Mpnd-201"; transcript_source "ensembl"; transcript_biotype "protein_coding"; tag "Ensembl_canonical";
9	ensembl	transcript	925799	933616	0	+	.	gene_id "ENSRNOG00000048282"; gene_version "4"; transcript_id "ENSRNOT00000097565"; transcript_version "2"; gene_name "Mpnd"; gene_source "ensembl"; gene_biotype "protein_coding"; transcript_name "Mpnd-202"; transcript_source "ensembl"; transcript_biotype "protein_coding";
9	ensembl	transcript	925799	933616	0	+	.	gene_id "ENSRNOG00000048282"; gene_version "4"; transcript_id "ENSRNOT00000118936"; transcript_version "2"; gene_name "Mpnd"; gene_source "ensembl"; gene_biotype "protein_coding"; transcript_name "Mpnd-203"; transcript_source "ensembl"; transcript_biotype "protein_coding";
9	sraer114_mid	exon	926425	926466	0.864449238789095	+	.	gene_id "ENSRNOG00000048282"; transcript_id "ENSRNOG00000048282_tx_4"; exon_id "9_926425_926466_+"; exonnum "2"; txlen "1977";
9	sraer114_mid	exon	926425	926466	0.540900380458679	+	.	gene_id "ENSRNOG00000048282"; transcript_id "ENSRNOG00000048282_tx_7"; exon_id "9_926425_926466_+"; exonnum "2"; txlen "1955";
9	sraer114_mid	exon	926645	926760	0.788729941494383	+	.	gene_id "ENSRNOG00000048282"; transcript_id "ENSRNOG00000048282_tx_5"; exon_id "9_926645_926760_+"; exonnum "2"; txlen "1913";
9	sraer114_mid	exon	926645	926760	0.540900380458679	+	.	gene_id "ENSRNOG00000048282"; transcript_id "ENSRNOG00000048282_tx_7"; exon_id "9_926645_926760_+"; exonnum "3"; txlen "1955";
9	sraer114_mid	exon	926645	926782	1.18104190947484	+	.	gene_id "ENSRNOG00000048282"; transcript_id "ENSRNOG00000048282_tx_3"; exon_id "9_926645_926782_+"; exonnum "2"; txlen "1935";
9	sraer114_mid	exon	926645	926782	0.864449238789095	+	.	gene_id "ENSRNOG00000048282"; transcript_id "ENSRNOG00000048282_tx_4"; exon_id "9_926645_926782_+"; exonnum "3"; txlen "1977";
9	sraer114_mid	exon	927189	927401	2.4133863002556	+	.	gene_id "ENSRNOG00000048282"; transcript_id "ENSRNOG00000048282_tx_1"; exon_id "9_927189_927401_+"; exonnum "2"; txlen "1797";
9	sraer114_mid	exon	927189	927401	1.19295075799656	+	.	gene_id "ENSRNOG00000048282"; transcript_id "ENSRNOG00000048282_tx_2"; exon_id "9_927189_927401_+"; exonnum "1"; txlen "1801";
9	sraer114_mid	exon	927189	927401	1.18104190947484	+	.	gene_id "ENSRNOG00000048282"; transcript_id "ENSRNOG00000048282_tx_3"; exon_id "9_927189_927401_+"; exonnum "3"; txlen "1935";
9	sraer114_mid	exon	927189	927401	0.864449238789095	+	.	gene_id "ENSRNOG00000048282"; transcript_id "ENSRNOG00000048282_tx_4"; exon_id "9_927189_927401_+"; exonnum "4"; txlen "1977";
9	sraer114_mid	exon	927189	927401	0.788729941494383	+	.	gene_id "ENSRNOG00000048282"; transcript_id "ENSRNOG00000048282_tx_5"; exon_id "9_927189_927401_+"; exonnum "3"; txlen "1913";
9	sraer114_mid	exon	927189	927401	0.540900380458679	+	.	gene_id "ENSRNOG00000048282"; transcript_id "ENSRNOG00000048282_tx_7"; exon_id "9_927189_927401_+"; exonnum "4"; txlen "1955";
9	ensembl	five_prime_utr	927319	927394	0	+	.	gene_id "ENSRNOG00000048282"; gene_version "4"; transcript_id "ENSRNOT00000074075"; transcript_version "4"; gene_name "Mpnd"; gene_source "ensembl"; gene_biotype "protein_coding"; transcript_name "Mpnd-201"; transcript_source "ensembl"; transcript_biotype "protein_coding"; tag "Ensembl_canonical";
9	ensembl	five_prime_utr	927319	927394	0	+	.	gene_id "ENSRNOG00000048282"; gene_version "4"; transcript_id "ENSRNOT00000097565"; transcript_version "2"; gene_name "Mpnd"; gene_source "ensembl"; gene_biotype "protein_coding"; transcript_name "Mpnd-202"; transcript_source "ensembl"; transcript_biotype "protein_coding";
9	ensembl	five_prime_utr	927319	927394	0	+	.	gene_id "ENSRNOG00000048282"; gene_version "4"; transcript_id "ENSRNOT00000118936"; transcript_version "2"; gene_name "Mpnd"; gene_source "ensembl"; gene_biotype "protein_coding"; transcript_name "Mpnd-203"; transcript_source "ensembl"; transcript_biotype "protein_coding";
9	ensembl	exon	927319	927401	0	+	.	gene_id "ENSRNOG00000048282"; gene_version "4"; transcript_id "ENSRNOT00000074075"; transcript_version "4"; exon_number "2"; gene_name "Mpnd"; gene_source "ensembl"; gene_biotype "protein_coding"; transcript_name "Mpnd-201"; transcript_source "ensembl"; transcript_biotype "protein_coding"; exon_id "ENSRNOE00000491724"; exon_version "2"; tag "Ensembl_canonical";
9	ensembl	exon	927319	927401	0	+	.	gene_id "ENSRNOG00000048282"; gene_version "4"; transcript_id "ENSRNOT00000097565"; transcript_version "2"; exon_number "2"; gene_name "Mpnd"; gene_source "ensembl"; gene_biotype "protein_coding"; transcript_name "Mpnd-202"; transcript_source "ensembl"; transcript_biotype "protein_coding"; exon_id "ENSRNOE00000491724"; exon_version "2";
9	ensembl	exon	927319	927401	0	+	.	gene_id "ENSRNOG00000048282"; gene_version "4"; transcript_id "ENSRNOT00000118936"; transcript_version "2"; exon_number "2"; gene_name "Mpnd"; gene_source "ensembl"; gene_biotype "protein_coding"; transcript_name "Mpnd-203"; transcript_source "ensembl"; transcript_biotype "protein_coding"; exon_id "ENSRNOE00000491724"; exon_version "2";
9	ensembl	start_codon	927395	927397	0	+	0	gene_id "ENSRNOG00000048282"; gene_version "4"; transcript_id "ENSRNOT00000074075"; transcript_version "4"; exon_number "2"; gene_name "Mpnd"; gene_source "ensembl"; gene_biotype "protein_coding"; transcript_name "Mpnd-201"; transcript_source "ensembl"; transcript_biotype "protein_coding"; tag "Ensembl_canonical";
9	ensembl	start_codon	927395	927397	0	+	0	gene_id "ENSRNOG00000048282"; gene_version "4"; transcript_id "ENSRNOT00000097565"; transcript_version "2"; exon_number "2"; gene_name "Mpnd"; gene_source "ensembl"; gene_biotype "protein_coding"; transcript_name "Mpnd-202"; transcript_source "ensembl"; transcript_biotype "protein_coding";
9	ensembl	start_codon	927395	927397	0	+	0	gene_id "ENSRNOG00000048282"; gene_version "4"; transcript_id "ENSRNOT00000118936"; transcript_version "2"; exon_number "2"; gene_name "Mpnd"; gene_source "ensembl"; gene_biotype "protein_coding"; transcript_name "Mpnd-203"; transcript_source "ensembl"; transcript_biotype "protein_coding";
9	ensembl	CDS	927395	927401	0	+	0	gene_id "ENSRNOG00000048282"; gene_version "4"; transcript_id "ENSRNOT00000074075"; transcript_version "4"; exon_number "2"; gene_name "Mpnd"; gene_source "ensembl"; gene_biotype "protein_coding"; transcript_name "Mpnd-201"; transcript_source "ensembl"; transcript_biotype "protein_coding"; protein_id "ENSRNOP00000064107"; protein_version "4"; tag "Ensembl_canonical";
9	ensembl	CDS	927395	927401	0	+	0	gene_id "ENSRNOG00000048282"; gene_version "4"; transcript_id "ENSRNOT00000097565"; transcript_version "2"; exon_number "2"; gene_name "Mpnd"; gene_source "ensembl"; gene_biotype "protein_coding"; transcript_name "Mpnd-202"; transcript_source "ensembl"; transcript_biotype "protein_coding"; protein_id "ENSRNOP00000084060"; protein_version "1";
9	ensembl	CDS	927395	927401	0	+	0	gene_id "ENSRNOG00000048282"; gene_version "4"; transcript_id "ENSRNOT00000118936"; transcript_version "2"; exon_number "2"; gene_name "Mpnd"; gene_source "ensembl"; gene_biotype "protein_coding"; transcript_name "Mpnd-203"; transcript_source "ensembl"; transcript_biotype "protein_coding"; protein_id "ENSRNOP00000086608"; protein_version "1";
9	ensembl	exon	927475	927731	0	+	.	gene_id "ENSRNOG00000048282"; gene_version "4"; transcript_id "ENSRNOT00000074075"; transcript_version "4"; exon_number "3"; gene_name "Mpnd"; gene_source "ensembl"; gene_biotype "protein_coding"; transcript_name "Mpnd-201"; transcript_source "ensembl"; transcript_biotype "protein_coding"; exon_id "ENSRNOE00000466786"; exon_version "1"; tag "Ensembl_canonical";
9	ensembl	CDS	927475	927731	0	+	2	gene_id "ENSRNOG00000048282"; gene_version "4"; transcript_id "ENSRNOT00000074075"; transcript_version "4"; exon_number "3"; gene_name "Mpnd"; gene_source "ensembl"; gene_biotype "protein_coding"; transcript_name "Mpnd-201"; transcript_source "ensembl"; transcript_biotype "protein_coding"; protein_id "ENSRNOP00000064107"; protein_version "4"; tag "Ensembl_canonical";
9	ensembl	exon	927475	927731	0	+	.	gene_id "ENSRNOG00000048282"; gene_version "4"; transcript_id "ENSRNOT00000097565"; transcript_version "2"; exon_number "3"; gene_name "Mpnd"; gene_source "ensembl"; gene_biotype "protein_coding"; transcript_name "Mpnd-202"; transcript_source "ensembl"; transcript_biotype "protein_coding"; exon_id "ENSRNOE00000466786"; exon_version "1";
9	ensembl	CDS	927475	927731	0	+	2	gene_id "ENSRNOG00000048282"; gene_version "4"; transcript_id "ENSRNOT00000097565"; transcript_version "2"; exon_number "3"; gene_name "Mpnd"; gene_source "ensembl"; gene_biotype "protein_coding"; transcript_name "Mpnd-202"; transcript_source "ensembl"; transcript_biotype "protein_coding"; protein_id "ENSRNOP00000084060"; protein_version "1";
9	ensembl	exon	927475	927731	0	+	.	gene_id "ENSRNOG00000048282"; gene_version "4"; transcript_id "ENSRNOT00000118936"; transcript_version "2"; exon_number "3"; gene_name "Mpnd"; gene_source "ensembl"; gene_biotype "protein_coding"; transcript_name "Mpnd-203"; transcript_source "ensembl"; transcript_biotype "protein_coding"; exon_id "ENSRNOE00000466786"; exon_version "1";
9	ensembl	CDS	927475	927731	0	+	2	gene_id "ENSRNOG00000048282"; gene_version "4"; transcript_id "ENSRNOT00000118936"; transcript_version "2"; exon_number "3"; gene_name "Mpnd"; gene_source "ensembl"; gene_biotype "protein_coding"; transcript_name "Mpnd-203"; transcript_source "ensembl"; transcript_biotype "protein_coding"; protein_id "ENSRNOP00000086608"; protein_version "1";
9	ENSEMBL114_rn	exon	927475	927731	2.4133863002556	+	.	gene_id "ENSRNOG00000048282"; transcript_id "ENSRNOG00000048282_tx_1"; exon_id "9_927475_927731_+"; exonnum "3"; txlen "1797";
9	ENSEMBL114_rn	exon	927475	927731	1.19295075799656	+	.	gene_id "ENSRNOG00000048282"; transcript_id "ENSRNOG00000048282_tx_2"; exon_id "9_927475_927731_+"; exonnum "2"; txlen "1801";
9	ENSEMBL114_rn	exon	927475	927731	1.18104190947484	+	.	gene_id "ENSRNOG00000048282"; transcript_id "ENSRNOG00000048282_tx_3"; exon_id "9_927475_927731_+"; exonnum "4"; txlen "1935";
9	ENSEMBL114_rn	exon	927475	927731	0.864449238789095	+	.	gene_id "ENSRNOG00000048282"; transcript_id "ENSRNOG00000048282_tx_4"; exon_id "9_927475_927731_+"; exonnum "5"; txlen "1977";
9	ENSEMBL114_rn	exon	927475	927731	0.788729941494383	+	.	gene_id "ENSRNOG00000048282"; transcript_id "ENSRNOG00000048282_tx_5"; exon_id "9_927475_927731_+"; exonnum "4"; txlen "1913";
9	ENSEMBL114_rn	exon	927475	927731	0.540900380458679	+	.	gene_id "ENSRNOG00000048282"; transcript_id "ENSRNOG00000048282_tx_7"; exon_id "9_927475_927731_+"; exonnum "5"; txlen "1955";
9	ensembl	exon	928403	928639	0	+	.	gene_id "ENSRNOG00000048282"; gene_version "4"; transcript_id "ENSRNOT00000074075"; transcript_version "4"; exon_number "4"; gene_name "Mpnd"; gene_source "ensembl"; gene_biotype "protein_coding"; transcript_name "Mpnd-201"; transcript_source "ensembl"; transcript_biotype "protein_coding"; exon_id "ENSRNOE00000473322"; exon_version "1"; tag "Ensembl_canonical";
9	ensembl	CDS	928403	928639	0	+	0	gene_id "ENSRNOG00000048282"; gene_version "4"; transcript_id "ENSRNOT00000074075"; transcript_version "4"; exon_number "4"; gene_name "Mpnd"; gene_source "ensembl"; gene_biotype "protein_coding"; transcript_name "Mpnd-201"; transcript_source "ensembl"; transcript_biotype "protein_coding"; protein_id "ENSRNOP00000064107"; protein_version "4"; tag "Ensembl_canonical";
9	ensembl	exon	928403	928639	0	+	.	gene_id "ENSRNOG00000048282"; gene_version "4"; transcript_id "ENSRNOT00000097565"; transcript_version "2"; exon_number "4"; gene_name "Mpnd"; gene_source "ensembl"; gene_biotype "protein_coding"; transcript_name "Mpnd-202"; transcript_source "ensembl"; transcript_biotype "protein_coding"; exon_id "ENSRNOE00000473322"; exon_version "1";
9	ensembl	CDS	928403	928639	0	+	0	gene_id "ENSRNOG00000048282"; gene_version "4"; transcript_id "ENSRNOT00000097565"; transcript_version "2"; exon_number "4"; gene_name "Mpnd"; gene_source "ensembl"; gene_biotype "protein_coding"; transcript_name "Mpnd-202"; transcript_source "ensembl"; transcript_biotype "protein_coding"; protein_id "ENSRNOP00000084060"; protein_version "1";
9	ensembl	exon	928403	928639	0	+	.	gene_id "ENSRNOG00000048282"; gene_version "4"; transcript_id "ENSRNOT00000118936"; transcript_version "2"; exon_number "4"; gene_name "Mpnd"; gene_source "ensembl"; gene_biotype "protein_coding"; transcript_name "Mpnd-203"; transcript_source "ensembl"; transcript_biotype "protein_coding"; exon_id "ENSRNOE00000473322"; exon_version "1";
9	ensembl	CDS	928403	928639	0	+	0	gene_id "ENSRNOG00000048282"; gene_version "4"; transcript_id "ENSRNOT00000118936"; transcript_version "2"; exon_number "4"; gene_name "Mpnd"; gene_source "ensembl"; gene_biotype "protein_coding"; transcript_name "Mpnd-203"; transcript_source "ensembl"; transcript_biotype "protein_coding"; protein_id "ENSRNOP00000086608"; protein_version "1";
9	ENSEMBL114_rn	exon	928403	928639	2.4133863002556	+	.	gene_id "ENSRNOG00000048282"; transcript_id "ENSRNOG00000048282_tx_1"; exon_id "9_928403_928639_+"; exonnum "4"; txlen "1797";
9	ENSEMBL114_rn	exon	928403	928639	1.19295075799656	+	.	gene_id "ENSRNOG00000048282"; transcript_id "ENSRNOG00000048282_tx_2"; exon_id "9_928403_928639_+"; exonnum "3"; txlen "1801";
9	ENSEMBL114_rn	exon	928403	928639	1.18104190947484	+	.	gene_id "ENSRNOG00000048282"; transcript_id "ENSRNOG00000048282_tx_3"; exon_id "9_928403_928639_+"; exonnum "5"; txlen "1935";
9	ENSEMBL114_rn	exon	928403	928639	0.864449238789095	+	.	gene_id "ENSRNOG00000048282"; transcript_id "ENSRNOG00000048282_tx_4"; exon_id "9_928403_928639_+"; exonnum "6"; txlen "1977";
9	ENSEMBL114_rn	exon	928403	928639	0.788729941494383	+	.	gene_id "ENSRNOG00000048282"; transcript_id "ENSRNOG00000048282_tx_5"; exon_id "9_928403_928639_+"; exonnum "5"; txlen "1913";
9	ENSEMBL114_rn	exon	928403	928639	0.540900380458679	+	.	gene_id "ENSRNOG00000048282"; transcript_id "ENSRNOG00000048282_tx_7"; exon_id "9_928403_928639_+"; exonnum "6"; txlen "1955";
9	sraer114_es	exon	928718	928772	0.358152375980267	+	.	gene_id "ENSRNOG00000048282"; transcript_id "ENSRNOG00000048282_tx_8"; exon_id "9_928718_928772_+"; exonnum "1"; txlen "1075";
9	sraer114_es	exon	928718	928772	0.358152375980267	+	.	gene_id "ENSRNOG00000048282"; transcript_id "ENSRNOG00000048282_tx_9"; exon_id "9_928718_928772_+"; exonnum "1"; txlen "1149";
9	ensembl	exon	929126	929249	0	+	.	gene_id "ENSRNOG00000048282"; gene_version "4"; transcript_id "ENSRNOT00000074075"; transcript_version "4"; exon_number "5"; gene_name "Mpnd"; gene_source "ensembl"; gene_biotype "protein_coding"; transcript_name "Mpnd-201"; transcript_source "ensembl"; transcript_biotype "protein_coding"; exon_id "ENSRNOE00000498039"; exon_version "2"; tag "Ensembl_canonical";
9	ensembl	CDS	929126	929249	0	+	0	gene_id "ENSRNOG00000048282"; gene_version "4"; transcript_id "ENSRNOT00000074075"; transcript_version "4"; exon_number "5"; gene_name "Mpnd"; gene_source "ensembl"; gene_biotype "protein_coding"; transcript_name "Mpnd-201"; transcript_source "ensembl"; transcript_biotype "protein_coding"; protein_id "ENSRNOP00000064107"; protein_version "4"; tag "Ensembl_canonical";
9	ensembl	exon	929126	929249	0	+	.	gene_id "ENSRNOG00000048282"; gene_version "4"; transcript_id "ENSRNOT00000097565"; transcript_version "2"; exon_number "5"; gene_name "Mpnd"; gene_source "ensembl"; gene_biotype "protein_coding"; transcript_name "Mpnd-202"; transcript_source "ensembl"; transcript_biotype "protein_coding"; exon_id "ENSRNOE00000498039"; exon_version "2";
9	ensembl	CDS	929126	929249	0	+	0	gene_id "ENSRNOG00000048282"; gene_version "4"; transcript_id "ENSRNOT00000097565"; transcript_version "2"; exon_number "5"; gene_name "Mpnd"; gene_source "ensembl"; gene_biotype "protein_coding"; transcript_name "Mpnd-202"; transcript_source "ensembl"; transcript_biotype "protein_coding"; protein_id "ENSRNOP00000084060"; protein_version "1";
9	ensembl	exon	929126	929249	0	+	.	gene_id "ENSRNOG00000048282"; gene_version "4"; transcript_id "ENSRNOT00000118936"; transcript_version "2"; exon_number "5"; gene_name "Mpnd"; gene_source "ensembl"; gene_biotype "protein_coding"; transcript_name "Mpnd-203"; transcript_source "ensembl"; transcript_biotype "protein_coding"; exon_id "ENSRNOE00000498039"; exon_version "2";
9	ensembl	CDS	929126	929249	0	+	0	gene_id "ENSRNOG00000048282"; gene_version "4"; transcript_id "ENSRNOT00000118936"; transcript_version "2"; exon_number "5"; gene_name "Mpnd"; gene_source "ensembl"; gene_biotype "protein_coding"; transcript_name "Mpnd-203"; transcript_source "ensembl"; transcript_biotype "protein_coding"; protein_id "ENSRNOP00000086608"; protein_version "1";
9	ENSEMBL114_rn	exon	929126	929249	2.4133863002556	+	.	gene_id "ENSRNOG00000048282"; transcript_id "ENSRNOG00000048282_tx_1"; exon_id "9_929126_929249_+"; exonnum "5"; txlen "1797";
9	ENSEMBL114_rn	exon	929126	929249	1.19295075799656	+	.	gene_id "ENSRNOG00000048282"; transcript_id "ENSRNOG00000048282_tx_2"; exon_id "9_929126_929249_+"; exonnum "4"; txlen "1801";
9	ENSEMBL114_rn	exon	929126	929249	1.18104190947484	+	.	gene_id "ENSRNOG00000048282"; transcript_id "ENSRNOG00000048282_tx_3"; exon_id "9_929126_929249_+"; exonnum "6"; txlen "1935";
9	ENSEMBL114_rn	exon	929126	929249	0.864449238789095	+	.	gene_id "ENSRNOG00000048282"; transcript_id "ENSRNOG00000048282_tx_4"; exon_id "9_929126_929249_+"; exonnum "7"; txlen "1977";
9	ENSEMBL114_rn	exon	929126	929249	0.788729941494383	+	.	gene_id "ENSRNOG00000048282"; transcript_id "ENSRNOG00000048282_tx_5"; exon_id "9_929126_929249_+"; exonnum "6"; txlen "1913";
9	ENSEMBL114_rn	exon	929126	929249	0.540900380458679	+	.	gene_id "ENSRNOG00000048282"; transcript_id "ENSRNOG00000048282_tx_7"; exon_id "9_929126_929249_+"; exonnum "7"; txlen "1955";
9	ENSEMBL114_rn	exon	929126	929249	0.358152375980267	+	.	gene_id "ENSRNOG00000048282"; transcript_id "ENSRNOG00000048282_tx_8"; exon_id "9_929126_929249_+"; exonnum "2"; txlen "1075";
9	ENSEMBL114_rn	exon	929126	929249	0.358152375980267	+	.	gene_id "ENSRNOG00000048282"; transcript_id "ENSRNOG00000048282_tx_9"; exon_id "9_929126_929249_+"; exonnum "2"; txlen "1149";
9	ensembl	exon	929723	929804	0	+	.	gene_id "ENSRNOG00000048282"; gene_version "4"; transcript_id "ENSRNOT00000097565"; transcript_version "2"; exon_number "6"; gene_name "Mpnd"; gene_source "ensembl"; gene_biotype "protein_coding"; transcript_name "Mpnd-202"; transcript_source "ensembl"; transcript_biotype "protein_coding"; exon_id "ENSRNOE00000465829"; exon_version "3";
9	ensembl	CDS	929723	929804	0	+	2	gene_id "ENSRNOG00000048282"; gene_version "4"; transcript_id "ENSRNOT00000097565"; transcript_version "2"; exon_number "6"; gene_name "Mpnd"; gene_source "ensembl"; gene_biotype "protein_coding"; transcript_name "Mpnd-202"; transcript_source "ensembl"; transcript_biotype "protein_coding"; protein_id "ENSRNOP00000084060"; protein_version "1";
9	ensembl	exon	929723	929804	0	+	.	gene_id "ENSRNOG00000048282"; gene_version "4"; transcript_id "ENSRNOT00000118936"; transcript_version "2"; exon_number "6"; gene_name "Mpnd"; gene_source "ensembl"; gene_biotype "protein_coding"; transcript_name "Mpnd-203"; transcript_source "ensembl"; transcript_biotype "protein_coding"; exon_id "ENSRNOE00000465829"; exon_version "3";
9	ensembl	CDS	929723	929804	0	+	2	gene_id "ENSRNOG00000048282"; gene_version "4"; transcript_id "ENSRNOT00000118936"; transcript_version "2"; exon_number "6"; gene_name "Mpnd"; gene_source "ensembl"; gene_biotype "protein_coding"; transcript_name "Mpnd-203"; transcript_source "ensembl"; transcript_biotype "protein_coding"; protein_id "ENSRNOP00000086608"; protein_version "1";
9	ENSEMBL114_rn	exon	929723	929804	2.4133863002556	+	.	gene_id "ENSRNOG00000048282"; transcript_id "ENSRNOG00000048282_tx_1"; exon_id "9_929723_929804_+"; exonnum "6"; txlen "1797";
9	ENSEMBL114_rn	exon	929723	929804	1.19295075799656	+	.	gene_id "ENSRNOG00000048282"; transcript_id "ENSRNOG00000048282_tx_2"; exon_id "9_929723_929804_+"; exonnum "5"; txlen "1801";
9	ENSEMBL114_rn	exon	929723	929804	1.18104190947484	+	.	gene_id "ENSRNOG00000048282"; transcript_id "ENSRNOG00000048282_tx_3"; exon_id "9_929723_929804_+"; exonnum "7"; txlen "1935";
9	ENSEMBL114_rn	exon	929723	929804	0.864449238789095	+	.	gene_id "ENSRNOG00000048282"; transcript_id "ENSRNOG00000048282_tx_4"; exon_id "9_929723_929804_+"; exonnum "8"; txlen "1977";
9	ENSEMBL114_rn	exon	929723	929804	0.788729941494383	+	.	gene_id "ENSRNOG00000048282"; transcript_id "ENSRNOG00000048282_tx_5"; exon_id "9_929723_929804_+"; exonnum "7"; txlen "1913";
9	ENSEMBL114_rn	exon	929723	929804	0.540900380458679	+	.	gene_id "ENSRNOG00000048282"; transcript_id "ENSRNOG00000048282_tx_7"; exon_id "9_929723_929804_+"; exonnum "8"; txlen "1955";
9	ENSEMBL114_rn	exon	929723	929804	0.358152375980267	+	.	gene_id "ENSRNOG00000048282"; transcript_id "ENSRNOG00000048282_tx_8"; exon_id "9_929723_929804_+"; exonnum "3"; txlen "1075";
9	ENSEMBL114_rn	exon	929723	929804	0.358152375980267	+	.	gene_id "ENSRNOG00000048282"; transcript_id "ENSRNOG00000048282_tx_9"; exon_id "9_929723_929804_+"; exonnum "3"; txlen "1149";
9	ensembl	exon	929723	929870	0	+	.	gene_id "ENSRNOG00000048282"; gene_version "4"; transcript_id "ENSRNOT00000074075"; transcript_version "4"; exon_number "6"; gene_name "Mpnd"; gene_source "ensembl"; gene_biotype "protein_coding"; transcript_name "Mpnd-201"; transcript_source "ensembl"; transcript_biotype "protein_coding"; exon_id "ENSRNOE00000793541"; exon_version "1"; tag "Ensembl_canonical";
9	ensembl	CDS	929723	929870	0	+	2	gene_id "ENSRNOG00000048282"; gene_version "4"; transcript_id "ENSRNOT00000074075"; transcript_version "4"; exon_number "6"; gene_name "Mpnd"; gene_source "ensembl"; gene_biotype "protein_coding"; transcript_name "Mpnd-201"; transcript_source "ensembl"; transcript_biotype "protein_coding"; protein_id "ENSRNOP00000064107"; protein_version "4"; tag "Ensembl_canonical";
9	ensembl	exon	929971	930067	0	+	.	gene_id "ENSRNOG00000048282"; gene_version "4"; transcript_id "ENSRNOT00000074075"; transcript_version "4"; exon_number "7"; gene_name "Mpnd"; gene_source "ensembl"; gene_biotype "protein_coding"; transcript_name "Mpnd-201"; transcript_source "ensembl"; transcript_biotype "protein_coding"; exon_id "ENSRNOE00000501145"; exon_version "1"; tag "Ensembl_canonical";
9	ensembl	CDS	929971	930067	0	+	1	gene_id "ENSRNOG00000048282"; gene_version "4"; transcript_id "ENSRNOT00000074075"; transcript_version "4"; exon_number "7"; gene_name "Mpnd"; gene_source "ensembl"; gene_biotype "protein_coding"; transcript_name "Mpnd-201"; transcript_source "ensembl"; transcript_biotype "protein_coding"; protein_id "ENSRNOP00000064107"; protein_version "4"; tag "Ensembl_canonical";
9	ensembl	exon	929971	930067	0	+	.	gene_id "ENSRNOG00000048282"; gene_version "4"; transcript_id "ENSRNOT00000097565"; transcript_version "2"; exon_number "7"; gene_name "Mpnd"; gene_source "ensembl"; gene_biotype "protein_coding"; transcript_name "Mpnd-202"; transcript_source "ensembl"; transcript_biotype "protein_coding"; exon_id "ENSRNOE00000501145"; exon_version "1";
9	ensembl	CDS	929971	930067	0	+	1	gene_id "ENSRNOG00000048282"; gene_version "4"; transcript_id "ENSRNOT00000097565"; transcript_version "2"; exon_number "7"; gene_name "Mpnd"; gene_source "ensembl"; gene_biotype "protein_coding"; transcript_name "Mpnd-202"; transcript_source "ensembl"; transcript_biotype "protein_coding"; protein_id "ENSRNOP00000084060"; protein_version "1";
9	ensembl	exon	929971	930067	0	+	.	gene_id "ENSRNOG00000048282"; gene_version "4"; transcript_id "ENSRNOT00000118936"; transcript_version "2"; exon_number "7"; gene_name "Mpnd"; gene_source "ensembl"; gene_biotype "protein_coding"; transcript_name "Mpnd-203"; transcript_source "ensembl"; transcript_biotype "protein_coding"; exon_id "ENSRNOE00000501145"; exon_version "1";
9	ensembl	CDS	929971	930067	0	+	1	gene_id "ENSRNOG00000048282"; gene_version "4"; transcript_id "ENSRNOT00000118936"; transcript_version "2"; exon_number "7"; gene_name "Mpnd"; gene_source "ensembl"; gene_biotype "protein_coding"; transcript_name "Mpnd-203"; transcript_source "ensembl"; transcript_biotype "protein_coding"; protein_id "ENSRNOP00000086608"; protein_version "1";
9	ENSEMBL114_rn	exon	929971	930067	2.4133863002556	+	.	gene_id "ENSRNOG00000048282"; transcript_id "ENSRNOG00000048282_tx_1"; exon_id "9_929971_930067_+"; exonnum "7"; txlen "1797";
9	ENSEMBL114_rn	exon	929971	930067	1.19295075799656	+	.	gene_id "ENSRNOG00000048282"; transcript_id "ENSRNOG00000048282_tx_2"; exon_id "9_929971_930067_+"; exonnum "6"; txlen "1801";
9	ENSEMBL114_rn	exon	929971	930067	1.18104190947484	+	.	gene_id "ENSRNOG00000048282"; transcript_id "ENSRNOG00000048282_tx_3"; exon_id "9_929971_930067_+"; exonnum "8"; txlen "1935";
9	ENSEMBL114_rn	exon	929971	930067	0.864449238789095	+	.	gene_id "ENSRNOG00000048282"; transcript_id "ENSRNOG00000048282_tx_4"; exon_id "9_929971_930067_+"; exonnum "9"; txlen "1977";
9	ENSEMBL114_rn	exon	929971	930067	0.788729941494383	+	.	gene_id "ENSRNOG00000048282"; transcript_id "ENSRNOG00000048282_tx_5"; exon_id "9_929971_930067_+"; exonnum "8"; txlen "1913";
9	ENSEMBL114_rn	exon	929971	930067	0.540900380458679	+	.	gene_id "ENSRNOG00000048282"; transcript_id "ENSRNOG00000048282_tx_7"; exon_id "9_929971_930067_+"; exonnum "9"; txlen "1955";
9	ENSEMBL114_rn	exon	929971	930067	0.358152375980267	+	.	gene_id "ENSRNOG00000048282"; transcript_id "ENSRNOG00000048282_tx_8"; exon_id "9_929971_930067_+"; exonnum "4"; txlen "1075";
9	ENSEMBL114_rn	exon	929971	930067	0.358152375980267	+	.	gene_id "ENSRNOG00000048282"; transcript_id "ENSRNOG00000048282_tx_9"; exon_id "9_929971_930067_+"; exonnum "4"; txlen "1149";
9	ensembl	exon	930335	930407	0	+	.	gene_id "ENSRNOG00000048282"; gene_version "4"; transcript_id "ENSRNOT00000074075"; transcript_version "4"; exon_number "8"; gene_name "Mpnd"; gene_source "ensembl"; gene_biotype "protein_coding"; transcript_name "Mpnd-201"; transcript_source "ensembl"; transcript_biotype "protein_coding"; exon_id "ENSRNOE00000491303"; exon_version "1"; tag "Ensembl_canonical";
9	ensembl	CDS	930335	930407	0	+	0	gene_id "ENSRNOG00000048282"; gene_version "4"; transcript_id "ENSRNOT00000074075"; transcript_version "4"; exon_number "8"; gene_name "Mpnd"; gene_source "ensembl"; gene_biotype "protein_coding"; transcript_name "Mpnd-201"; transcript_source "ensembl"; transcript_biotype "protein_coding"; protein_id "ENSRNOP00000064107"; protein_version "4"; tag "Ensembl_canonical";
9	ensembl	exon	930335	930407	0	+	.	gene_id "ENSRNOG00000048282"; gene_version "4"; transcript_id "ENSRNOT00000097565"; transcript_version "2"; exon_number "8"; gene_name "Mpnd"; gene_source "ensembl"; gene_biotype "protein_coding"; transcript_name "Mpnd-202"; transcript_source "ensembl"; transcript_biotype "protein_coding"; exon_id "ENSRNOE00000491303"; exon_version "1";
9	ensembl	CDS	930335	930407	0	+	0	gene_id "ENSRNOG00000048282"; gene_version "4"; transcript_id "ENSRNOT00000097565"; transcript_version "2"; exon_number "8"; gene_name "Mpnd"; gene_source "ensembl"; gene_biotype "protein_coding"; transcript_name "Mpnd-202"; transcript_source "ensembl"; transcript_biotype "protein_coding"; protein_id "ENSRNOP00000084060"; protein_version "1";
9	ENSEMBL114_rn	exon	930335	930407	2.4133863002556	+	.	gene_id "ENSRNOG00000048282"; transcript_id "ENSRNOG00000048282_tx_1"; exon_id "9_930335_930407_+"; exonnum "8"; txlen "1797";
9	ENSEMBL114_rn	exon	930335	930407	1.19295075799656	+	.	gene_id "ENSRNOG00000048282"; transcript_id "ENSRNOG00000048282_tx_2"; exon_id "9_930335_930407_+"; exonnum "7"; txlen "1801";
9	ENSEMBL114_rn	exon	930335	930407	1.18104190947484	+	.	gene_id "ENSRNOG00000048282"; transcript_id "ENSRNOG00000048282_tx_3"; exon_id "9_930335_930407_+"; exonnum "9"; txlen "1935";
9	ENSEMBL114_rn	exon	930335	930407	0.864449238789095	+	.	gene_id "ENSRNOG00000048282"; transcript_id "ENSRNOG00000048282_tx_4"; exon_id "9_930335_930407_+"; exonnum "10"; txlen "1977";
9	ENSEMBL114_rn	exon	930335	930407	0.788729941494383	+	.	gene_id "ENSRNOG00000048282"; transcript_id "ENSRNOG00000048282_tx_5"; exon_id "9_930335_930407_+"; exonnum "9"; txlen "1913";
9	ENSEMBL114_rn	exon	930335	930407	0.540900380458679	+	.	gene_id "ENSRNOG00000048282"; transcript_id "ENSRNOG00000048282_tx_7"; exon_id "9_930335_930407_+"; exonnum "10"; txlen "1955";
9	ENSEMBL114_rn	exon	930335	930407	0.358152375980267	+	.	gene_id "ENSRNOG00000048282"; transcript_id "ENSRNOG00000048282_tx_8"; exon_id "9_930335_930407_+"; exonnum "5"; txlen "1075";
9	ENSEMBL114_rn	exon	930335	930407	0.358152375980267	+	.	gene_id "ENSRNOG00000048282"; transcript_id "ENSRNOG00000048282_tx_9"; exon_id "9_930335_930407_+"; exonnum "5"; txlen "1149";
9	ensembl	exon	930481	930557	0	+	.	gene_id "ENSRNOG00000048282"; gene_version "4"; transcript_id "ENSRNOT00000074075"; transcript_version "4"; exon_number "9"; gene_name "Mpnd"; gene_source "ensembl"; gene_biotype "protein_coding"; transcript_name "Mpnd-201"; transcript_source "ensembl"; transcript_biotype "protein_coding"; exon_id "ENSRNOE00000499333"; exon_version "1"; tag "Ensembl_canonical";
9	ensembl	CDS	930481	930557	0	+	2	gene_id "ENSRNOG00000048282"; gene_version "4"; transcript_id "ENSRNOT00000074075"; transcript_version "4"; exon_number "9"; gene_name "Mpnd"; gene_source "ensembl"; gene_biotype "protein_coding"; transcript_name "Mpnd-201"; transcript_source "ensembl"; transcript_biotype "protein_coding"; protein_id "ENSRNOP00000064107"; protein_version "4"; tag "Ensembl_canonical";
9	ensembl	exon	930481	930557	0	+	.	gene_id "ENSRNOG00000048282"; gene_version "4"; transcript_id "ENSRNOT00000097565"; transcript_version "2"; exon_number "9"; gene_name "Mpnd"; gene_source "ensembl"; gene_biotype "protein_coding"; transcript_name "Mpnd-202"; transcript_source "ensembl"; transcript_biotype "protein_coding"; exon_id "ENSRNOE00000499333"; exon_version "1";
9	ensembl	CDS	930481	930557	0	+	2	gene_id "ENSRNOG00000048282"; gene_version "4"; transcript_id "ENSRNOT00000097565"; transcript_version "2"; exon_number "9"; gene_name "Mpnd"; gene_source "ensembl"; gene_biotype "protein_coding"; transcript_name "Mpnd-202"; transcript_source "ensembl"; transcript_biotype "protein_coding"; protein_id "ENSRNOP00000084060"; protein_version "1";
9	ENSEMBL114_rn	exon	930481	930557	2.4133863002556	+	.	gene_id "ENSRNOG00000048282"; transcript_id "ENSRNOG00000048282_tx_1"; exon_id "9_930481_930557_+"; exonnum "9"; txlen "1797";
9	ENSEMBL114_rn	exon	930481	930557	1.19295075799656	+	.	gene_id "ENSRNOG00000048282"; transcript_id "ENSRNOG00000048282_tx_2"; exon_id "9_930481_930557_+"; exonnum "8"; txlen "1801";
9	ENSEMBL114_rn	exon	930481	930557	1.18104190947484	+	.	gene_id "ENSRNOG00000048282"; transcript_id "ENSRNOG00000048282_tx_3"; exon_id "9_930481_930557_+"; exonnum "10"; txlen "1935";
9	ENSEMBL114_rn	exon	930481	930557	0.864449238789095	+	.	gene_id "ENSRNOG00000048282"; transcript_id "ENSRNOG00000048282_tx_4"; exon_id "9_930481_930557_+"; exonnum "11"; txlen "1977";
9	ENSEMBL114_rn	exon	930481	930557	0.788729941494383	+	.	gene_id "ENSRNOG00000048282"; transcript_id "ENSRNOG00000048282_tx_5"; exon_id "9_930481_930557_+"; exonnum "10"; txlen "1913";
9	ENSEMBL114_rn	exon	930481	930557	0.540900380458679	+	.	gene_id "ENSRNOG00000048282"; transcript_id "ENSRNOG00000048282_tx_7"; exon_id "9_930481_930557_+"; exonnum "11"; txlen "1955";
9	ENSEMBL114_rn	exon	930481	930557	0.358152375980267	+	.	gene_id "ENSRNOG00000048282"; transcript_id "ENSRNOG00000048282_tx_8"; exon_id "9_930481_930557_+"; exonnum "6"; txlen "1075";
9	ENSEMBL114_rn	exon	930481	930557	0.358152375980267	+	.	gene_id "ENSRNOG00000048282"; transcript_id "ENSRNOG00000048282_tx_9"; exon_id "9_930481_930557_+"; exonnum "6"; txlen "1149";
9	sraer114_mid	exon	931748	931821	1.19295075799656	+	.	gene_id "ENSRNOG00000048282"; transcript_id "ENSRNOG00000048282_tx_2"; exon_id "9_931748_931821_+"; exonnum "9"; txlen "1801";
9	sraer114_mid	exon	931748	931821	0.677249198868975	+	.	gene_id "ENSRNOG00000048282"; transcript_id "ENSRNOG00000048282_tx_6"; exon_id "9_931748_931821_+"; exonnum "1"; txlen "551";
9	sraer114_mid	exon	931748	931821	0.358152375980267	+	.	gene_id "ENSRNOG00000048282"; transcript_id "ENSRNOG00000048282_tx_9"; exon_id "9_931748_931821_+"; exonnum "7"; txlen "1149";
9	ensembl	exon	931909	932077	0	+	.	gene_id "ENSRNOG00000048282"; gene_version "4"; transcript_id "ENSRNOT00000074075"; transcript_version "4"; exon_number "10"; gene_name "Mpnd"; gene_source "ensembl"; gene_biotype "protein_coding"; transcript_name "Mpnd-201"; transcript_source "ensembl"; transcript_biotype "protein_coding"; exon_id "ENSRNOE00000495041"; exon_version "1"; tag "Ensembl_canonical";
9	ensembl	CDS	931909	932077	0	+	0	gene_id "ENSRNOG00000048282"; gene_version "4"; transcript_id "ENSRNOT00000074075"; transcript_version "4"; exon_number "10"; gene_name "Mpnd"; gene_source "ensembl"; gene_biotype "protein_coding"; transcript_name "Mpnd-201"; transcript_source "ensembl"; transcript_biotype "protein_coding"; protein_id "ENSRNOP00000064107"; protein_version "4"; tag "Ensembl_canonical";
9	ensembl	exon	931909	932077	0	+	.	gene_id "ENSRNOG00000048282"; gene_version "4"; transcript_id "ENSRNOT00000097565"; transcript_version "2"; exon_number "10"; gene_name "Mpnd"; gene_source "ensembl"; gene_biotype "protein_coding"; transcript_name "Mpnd-202"; transcript_source "ensembl"; transcript_biotype "protein_coding"; exon_id "ENSRNOE00000495041"; exon_version "1";
9	ensembl	CDS	931909	932077	0	+	0	gene_id "ENSRNOG00000048282"; gene_version "4"; transcript_id "ENSRNOT00000097565"; transcript_version "2"; exon_number "10"; gene_name "Mpnd"; gene_source "ensembl"; gene_biotype "protein_coding"; transcript_name "Mpnd-202"; transcript_source "ensembl"; transcript_biotype "protein_coding"; protein_id "ENSRNOP00000084060"; protein_version "1";
9	ensembl	exon	931909	932077	0	+	.	gene_id "ENSRNOG00000048282"; gene_version "4"; transcript_id "ENSRNOT00000118936"; transcript_version "2"; exon_number "8"; gene_name "Mpnd"; gene_source "ensembl"; gene_biotype "protein_coding"; transcript_name "Mpnd-203"; transcript_source "ensembl"; transcript_biotype "protein_coding"; exon_id "ENSRNOE00000495041"; exon_version "1";
9	ensembl	CDS	931909	932077	0	+	0	gene_id "ENSRNOG00000048282"; gene_version "4"; transcript_id "ENSRNOT00000118936"; transcript_version "2"; exon_number "8"; gene_name "Mpnd"; gene_source "ensembl"; gene_biotype "protein_coding"; transcript_name "Mpnd-203"; transcript_source "ensembl"; transcript_biotype "protein_coding"; protein_id "ENSRNOP00000086608"; protein_version "1";
9	ENSEMBL114_rn	exon	931909	932077	2.4133863002556	+	.	gene_id "ENSRNOG00000048282"; transcript_id "ENSRNOG00000048282_tx_1"; exon_id "9_931909_932077_+"; exonnum "10"; txlen "1797";
9	ENSEMBL114_rn	exon	931909	932077	1.19295075799656	+	.	gene_id "ENSRNOG00000048282"; transcript_id "ENSRNOG00000048282_tx_2"; exon_id "9_931909_932077_+"; exonnum "10"; txlen "1801";
9	ENSEMBL114_rn	exon	931909	932077	1.18104190947484	+	.	gene_id "ENSRNOG00000048282"; transcript_id "ENSRNOG00000048282_tx_3"; exon_id "9_931909_932077_+"; exonnum "11"; txlen "1935";
9	ENSEMBL114_rn	exon	931909	932077	0.864449238789095	+	.	gene_id "ENSRNOG00000048282"; transcript_id "ENSRNOG00000048282_tx_4"; exon_id "9_931909_932077_+"; exonnum "12"; txlen "1977";
9	ENSEMBL114_rn	exon	931909	932077	0.788729941494383	+	.	gene_id "ENSRNOG00000048282"; transcript_id "ENSRNOG00000048282_tx_5"; exon_id "9_931909_932077_+"; exonnum "11"; txlen "1913";
9	ENSEMBL114_rn	exon	931909	932077	0.677249198868975	+	.	gene_id "ENSRNOG00000048282"; transcript_id "ENSRNOG00000048282_tx_6"; exon_id "9_931909_932077_+"; exonnum "2"; txlen "551";
9	ENSEMBL114_rn	exon	931909	932077	0.540900380458679	+	.	gene_id "ENSRNOG00000048282"; transcript_id "ENSRNOG00000048282_tx_7"; exon_id "9_931909_932077_+"; exonnum "12"; txlen "1955";
9	ENSEMBL114_rn	exon	931909	932077	0.358152375980267	+	.	gene_id "ENSRNOG00000048282"; transcript_id "ENSRNOG00000048282_tx_8"; exon_id "9_931909_932077_+"; exonnum "7"; txlen "1075";
9	ENSEMBL114_rn	exon	931909	932077	0.358152375980267	+	.	gene_id "ENSRNOG00000048282"; transcript_id "ENSRNOG00000048282_tx_9"; exon_id "9_931909_932077_+"; exonnum "8"; txlen "1149";
9	ensembl	exon	932165	932235	0	+	.	gene_id "ENSRNOG00000048282"; gene_version "4"; transcript_id "ENSRNOT00000074075"; transcript_version "4"; exon_number "11"; gene_name "Mpnd"; gene_source "ensembl"; gene_biotype "protein_coding"; transcript_name "Mpnd-201"; transcript_source "ensembl"; transcript_biotype "protein_coding"; exon_id "ENSRNOE00000479648"; exon_version "1"; tag "Ensembl_canonical";
9	ensembl	CDS	932165	932235	0	+	2	gene_id "ENSRNOG00000048282"; gene_version "4"; transcript_id "ENSRNOT00000074075"; transcript_version "4"; exon_number "11"; gene_name "Mpnd"; gene_source "ensembl"; gene_biotype "protein_coding"; transcript_name "Mpnd-201"; transcript_source "ensembl"; transcript_biotype "protein_coding"; protein_id "ENSRNOP00000064107"; protein_version "4"; tag "Ensembl_canonical";
9	ensembl	exon	932165	932235	0	+	.	gene_id "ENSRNOG00000048282"; gene_version "4"; transcript_id "ENSRNOT00000097565"; transcript_version "2"; exon_number "11"; gene_name "Mpnd"; gene_source "ensembl"; gene_biotype "protein_coding"; transcript_name "Mpnd-202"; transcript_source "ensembl"; transcript_biotype "protein_coding"; exon_id "ENSRNOE00000479648"; exon_version "1";
9	ensembl	CDS	932165	932235	0	+	2	gene_id "ENSRNOG00000048282"; gene_version "4"; transcript_id "ENSRNOT00000097565"; transcript_version "2"; exon_number "11"; gene_name "Mpnd"; gene_source "ensembl"; gene_biotype "protein_coding"; transcript_name "Mpnd-202"; transcript_source "ensembl"; transcript_biotype "protein_coding"; protein_id "ENSRNOP00000084060"; protein_version "1";
9	ensembl	exon	932165	932235	0	+	.	gene_id "ENSRNOG00000048282"; gene_version "4"; transcript_id "ENSRNOT00000118936"; transcript_version "2"; exon_number "9"; gene_name "Mpnd"; gene_source "ensembl"; gene_biotype "protein_coding"; transcript_name "Mpnd-203"; transcript_source "ensembl"; transcript_biotype "protein_coding"; exon_id "ENSRNOE00000479648"; exon_version "1";
9	ensembl	CDS	932165	932235	0	+	2	gene_id "ENSRNOG00000048282"; gene_version "4"; transcript_id "ENSRNOT00000118936"; transcript_version "2"; exon_number "9"; gene_name "Mpnd"; gene_source "ensembl"; gene_biotype "protein_coding"; transcript_name "Mpnd-203"; transcript_source "ensembl"; transcript_biotype "protein_coding"; protein_id "ENSRNOP00000086608"; protein_version "1";
9	ENSEMBL114_rn	exon	932165	932235	2.4133863002556	+	.	gene_id "ENSRNOG00000048282"; transcript_id "ENSRNOG00000048282_tx_1"; exon_id "9_932165_932235_+"; exonnum "11"; txlen "1797";
9	ENSEMBL114_rn	exon	932165	932235	1.19295075799656	+	.	gene_id "ENSRNOG00000048282"; transcript_id "ENSRNOG00000048282_tx_2"; exon_id "9_932165_932235_+"; exonnum "11"; txlen "1801";
9	ENSEMBL114_rn	exon	932165	932235	1.18104190947484	+	.	gene_id "ENSRNOG00000048282"; transcript_id "ENSRNOG00000048282_tx_3"; exon_id "9_932165_932235_+"; exonnum "12"; txlen "1935";
9	ENSEMBL114_rn	exon	932165	932235	0.864449238789095	+	.	gene_id "ENSRNOG00000048282"; transcript_id "ENSRNOG00000048282_tx_4"; exon_id "9_932165_932235_+"; exonnum "13"; txlen "1977";
9	ENSEMBL114_rn	exon	932165	932235	0.788729941494383	+	.	gene_id "ENSRNOG00000048282"; transcript_id "ENSRNOG00000048282_tx_5"; exon_id "9_932165_932235_+"; exonnum "12"; txlen "1913";
9	ENSEMBL114_rn	exon	932165	932235	0.677249198868975	+	.	gene_id "ENSRNOG00000048282"; transcript_id "ENSRNOG00000048282_tx_6"; exon_id "9_932165_932235_+"; exonnum "3"; txlen "551";
9	ENSEMBL114_rn	exon	932165	932235	0.540900380458679	+	.	gene_id "ENSRNOG00000048282"; transcript_id "ENSRNOG00000048282_tx_7"; exon_id "9_932165_932235_+"; exonnum "13"; txlen "1955";
9	ENSEMBL114_rn	exon	932165	932235	0.358152375980267	+	.	gene_id "ENSRNOG00000048282"; transcript_id "ENSRNOG00000048282_tx_8"; exon_id "9_932165_932235_+"; exonnum "8"; txlen "1075";
9	ENSEMBL114_rn	exon	932165	932235	0.358152375980267	+	.	gene_id "ENSRNOG00000048282"; transcript_id "ENSRNOG00000048282_tx_9"; exon_id "9_932165_932235_+"; exonnum "9"; txlen "1149";
9	ensembl	exon	932479	932568	0	+	.	gene_id "ENSRNOG00000048282"; gene_version "4"; transcript_id "ENSRNOT00000074075"; transcript_version "4"; exon_number "12"; gene_name "Mpnd"; gene_source "ensembl"; gene_biotype "protein_coding"; transcript_name "Mpnd-201"; transcript_source "ensembl"; transcript_biotype "protein_coding"; exon_id "ENSRNOE00000464986"; exon_version "1"; tag "Ensembl_canonical";
9	ensembl	CDS	932479	932568	0	+	0	gene_id "ENSRNOG00000048282"; gene_version "4"; transcript_id "ENSRNOT00000074075"; transcript_version "4"; exon_number "12"; gene_name "Mpnd"; gene_source "ensembl"; gene_biotype "protein_coding"; transcript_name "Mpnd-201"; transcript_source "ensembl"; transcript_biotype "protein_coding"; protein_id "ENSRNOP00000064107"; protein_version "4"; tag "Ensembl_canonical";
9	ensembl	exon	932479	932568	0	+	.	gene_id "ENSRNOG00000048282"; gene_version "4"; transcript_id "ENSRNOT00000118936"; transcript_version "2"; exon_number "10"; gene_name "Mpnd"; gene_source "ensembl"; gene_biotype "protein_coding"; transcript_name "Mpnd-203"; transcript_source "ensembl"; transcript_biotype "protein_coding"; exon_id "ENSRNOE00000464986"; exon_version "1";
9	ensembl	CDS	932479	932568	0	+	0	gene_id "ENSRNOG00000048282"; gene_version "4"; transcript_id "ENSRNOT00000118936"; transcript_version "2"; exon_number "10"; gene_name "Mpnd"; gene_source "ensembl"; gene_biotype "protein_coding"; transcript_name "Mpnd-203"; transcript_source "ensembl"; transcript_biotype "protein_coding"; protein_id "ENSRNOP00000086608"; protein_version "1";
9	ENSEMBL114_rn	exon	932479	932568	2.4133863002556	+	.	gene_id "ENSRNOG00000048282"; transcript_id "ENSRNOG00000048282_tx_1"; exon_id "9_932479_932568_+"; exonnum "12"; txlen "1797";
9	ENSEMBL114_rn	exon	932479	932568	1.19295075799656	+	.	gene_id "ENSRNOG00000048282"; transcript_id "ENSRNOG00000048282_tx_2"; exon_id "9_932479_932568_+"; exonnum "12"; txlen "1801";
9	ENSEMBL114_rn	exon	932479	932568	1.18104190947484	+	.	gene_id "ENSRNOG00000048282"; transcript_id "ENSRNOG00000048282_tx_3"; exon_id "9_932479_932568_+"; exonnum "13"; txlen "1935";
9	ENSEMBL114_rn	exon	932479	932568	0.864449238789095	+	.	gene_id "ENSRNOG00000048282"; transcript_id "ENSRNOG00000048282_tx_4"; exon_id "9_932479_932568_+"; exonnum "14"; txlen "1977";
9	ENSEMBL114_rn	exon	932479	932568	0.788729941494383	+	.	gene_id "ENSRNOG00000048282"; transcript_id "ENSRNOG00000048282_tx_5"; exon_id "9_932479_932568_+"; exonnum "13"; txlen "1913";
9	ENSEMBL114_rn	exon	932479	932568	0.540900380458679	+	.	gene_id "ENSRNOG00000048282"; transcript_id "ENSRNOG00000048282_tx_7"; exon_id "9_932479_932568_+"; exonnum "14"; txlen "1955";
9	ENSEMBL114_rn	exon	932479	932568	0.358152375980267	+	.	gene_id "ENSRNOG00000048282"; transcript_id "ENSRNOG00000048282_tx_8"; exon_id "9_932479_932568_+"; exonnum "9"; txlen "1075";
9	ENSEMBL114_rn	exon	932479	932568	0.358152375980267	+	.	gene_id "ENSRNOG00000048282"; transcript_id "ENSRNOG00000048282_tx_9"; exon_id "9_932479_932568_+"; exonnum "10"; txlen "1149";
9	ensembl	exon	932891	932983	0	+	.	gene_id "ENSRNOG00000048282"; gene_version "4"; transcript_id "ENSRNOT00000074075"; transcript_version "4"; exon_number "13"; gene_name "Mpnd"; gene_source "ensembl"; gene_biotype "protein_coding"; transcript_name "Mpnd-201"; transcript_source "ensembl"; transcript_biotype "protein_coding"; exon_id "ENSRNOE00000489851"; exon_version "1"; tag "Ensembl_canonical";
9	ensembl	CDS	932891	932983	0	+	0	gene_id "ENSRNOG00000048282"; gene_version "4"; transcript_id "ENSRNOT00000074075"; transcript_version "4"; exon_number "13"; gene_name "Mpnd"; gene_source "ensembl"; gene_biotype "protein_coding"; transcript_name "Mpnd-201"; transcript_source "ensembl"; transcript_biotype "protein_coding"; protein_id "ENSRNOP00000064107"; protein_version "4"; tag "Ensembl_canonical";
9	ensembl	exon	932891	932983	0	+	.	gene_id "ENSRNOG00000048282"; gene_version "4"; transcript_id "ENSRNOT00000097565"; transcript_version "2"; exon_number "12"; gene_name "Mpnd"; gene_source "ensembl"; gene_biotype "protein_coding"; transcript_name "Mpnd-202"; transcript_source "ensembl"; transcript_biotype "protein_coding"; exon_id "ENSRNOE00000489851"; exon_version "1";
9	ensembl	CDS	932891	932983	0	+	0	gene_id "ENSRNOG00000048282"; gene_version "4"; transcript_id "ENSRNOT00000097565"; transcript_version "2"; exon_number "12"; gene_name "Mpnd"; gene_source "ensembl"; gene_biotype "protein_coding"; transcript_name "Mpnd-202"; transcript_source "ensembl"; transcript_biotype "protein_coding"; protein_id "ENSRNOP00000084060"; protein_version "1";
9	ensembl	exon	932891	932983	0	+	.	gene_id "ENSRNOG00000048282"; gene_version "4"; transcript_id "ENSRNOT00000118936"; transcript_version "2"; exon_number "11"; gene_name "Mpnd"; gene_source "ensembl"; gene_biotype "protein_coding"; transcript_name "Mpnd-203"; transcript_source "ensembl"; transcript_biotype "protein_coding"; exon_id "ENSRNOE00000489851"; exon_version "1";
9	ensembl	CDS	932891	932983	0	+	0	gene_id "ENSRNOG00000048282"; gene_version "4"; transcript_id "ENSRNOT00000118936"; transcript_version "2"; exon_number "11"; gene_name "Mpnd"; gene_source "ensembl"; gene_biotype "protein_coding"; transcript_name "Mpnd-203"; transcript_source "ensembl"; transcript_biotype "protein_coding"; protein_id "ENSRNOP00000086608"; protein_version "1";
9	ENSEMBL114_rn	exon	932891	932983	2.4133863002556	+	.	gene_id "ENSRNOG00000048282"; transcript_id "ENSRNOG00000048282_tx_1"; exon_id "9_932891_932983_+"; exonnum "13"; txlen "1797";
9	ENSEMBL114_rn	exon	932891	932983	1.19295075799656	+	.	gene_id "ENSRNOG00000048282"; transcript_id "ENSRNOG00000048282_tx_2"; exon_id "9_932891_932983_+"; exonnum "13"; txlen "1801";
9	ENSEMBL114_rn	exon	932891	932983	1.18104190947484	+	.	gene_id "ENSRNOG00000048282"; transcript_id "ENSRNOG00000048282_tx_3"; exon_id "9_932891_932983_+"; exonnum "14"; txlen "1935";
9	ENSEMBL114_rn	exon	932891	932983	0.864449238789095	+	.	gene_id "ENSRNOG00000048282"; transcript_id "ENSRNOG00000048282_tx_4"; exon_id "9_932891_932983_+"; exonnum "15"; txlen "1977";
9	ENSEMBL114_rn	exon	932891	932983	0.788729941494383	+	.	gene_id "ENSRNOG00000048282"; transcript_id "ENSRNOG00000048282_tx_5"; exon_id "9_932891_932983_+"; exonnum "14"; txlen "1913";
9	ENSEMBL114_rn	exon	932891	932983	0.677249198868975	+	.	gene_id "ENSRNOG00000048282"; transcript_id "ENSRNOG00000048282_tx_6"; exon_id "9_932891_932983_+"; exonnum "4"; txlen "551";
9	ENSEMBL114_rn	exon	932891	932983	0.540900380458679	+	.	gene_id "ENSRNOG00000048282"; transcript_id "ENSRNOG00000048282_tx_7"; exon_id "9_932891_932983_+"; exonnum "15"; txlen "1955";
9	ENSEMBL114_rn	exon	932891	932983	0.358152375980267	+	.	gene_id "ENSRNOG00000048282"; transcript_id "ENSRNOG00000048282_tx_8"; exon_id "9_932891_932983_+"; exonnum "10"; txlen "1075";
9	ENSEMBL114_rn	exon	932891	932983	0.358152375980267	+	.	gene_id "ENSRNOG00000048282"; transcript_id "ENSRNOG00000048282_tx_9"; exon_id "9_932891_932983_+"; exonnum "11"; txlen "1149";
9	ensembl	CDS	933473	933556	0	+	0	gene_id "ENSRNOG00000048282"; gene_version "4"; transcript_id "ENSRNOT00000074075"; transcript_version "4"; exon_number "14"; gene_name "Mpnd"; gene_source "ensembl"; gene_biotype "protein_coding"; transcript_name "Mpnd-201"; transcript_source "ensembl"; transcript_biotype "protein_coding"; protein_id "ENSRNOP00000064107"; protein_version "4"; tag "Ensembl_canonical";
9	ensembl	CDS	933473	933556	0	+	0	gene_id "ENSRNOG00000048282"; gene_version "4"; transcript_id "ENSRNOT00000097565"; transcript_version "2"; exon_number "13"; gene_name "Mpnd"; gene_source "ensembl"; gene_biotype "protein_coding"; transcript_name "Mpnd-202"; transcript_source "ensembl"; transcript_biotype "protein_coding"; protein_id "ENSRNOP00000084060"; protein_version "1";
9	ensembl	CDS	933473	933556	0	+	0	gene_id "ENSRNOG00000048282"; gene_version "4"; transcript_id "ENSRNOT00000118936"; transcript_version "2"; exon_number "12"; gene_name "Mpnd"; gene_source "ensembl"; gene_biotype "protein_coding"; transcript_name "Mpnd-203"; transcript_source "ensembl"; transcript_biotype "protein_coding"; protein_id "ENSRNOP00000086608"; protein_version "1";
9	ensembl	exon	933473	933616	0	+	.	gene_id "ENSRNOG00000048282"; gene_version "4"; transcript_id "ENSRNOT00000074075"; transcript_version "4"; exon_number "14"; gene_name "Mpnd"; gene_source "ensembl"; gene_biotype "protein_coding"; transcript_name "Mpnd-201"; transcript_source "ensembl"; transcript_biotype "protein_coding"; exon_id "ENSRNOE00000501176"; exon_version "3"; tag "Ensembl_canonical";
9	ensembl	exon	933473	933616	0	+	.	gene_id "ENSRNOG00000048282"; gene_version "4"; transcript_id "ENSRNOT00000097565"; transcript_version "2"; exon_number "13"; gene_name "Mpnd"; gene_source "ensembl"; gene_biotype "protein_coding"; transcript_name "Mpnd-202"; transcript_source "ensembl"; transcript_biotype "protein_coding"; exon_id "ENSRNOE00000501176"; exon_version "3";
9	ensembl	exon	933473	933616	0	+	.	gene_id "ENSRNOG00000048282"; gene_version "4"; transcript_id "ENSRNOT00000118936"; transcript_version "2"; exon_number "12"; gene_name "Mpnd"; gene_source "ensembl"; gene_biotype "protein_coding"; transcript_name "Mpnd-203"; transcript_source "ensembl"; transcript_biotype "protein_coding"; exon_id "ENSRNOE00000501176"; exon_version "3";
9	ENSEMBL114_rn	exon	933473	933616	2.4133863002556	+	.	gene_id "ENSRNOG00000048282"; transcript_id "ENSRNOG00000048282_tx_1"; exon_id "9_933473_933616_+"; exonnum "14"; txlen "1797";
9	ENSEMBL114_rn	exon	933473	933616	1.19295075799656	+	.	gene_id "ENSRNOG00000048282"; transcript_id "ENSRNOG00000048282_tx_2"; exon_id "9_933473_933616_+"; exonnum "14"; txlen "1801";
9	ENSEMBL114_rn	exon	933473	933616	1.18104190947484	+	.	gene_id "ENSRNOG00000048282"; transcript_id "ENSRNOG00000048282_tx_3"; exon_id "9_933473_933616_+"; exonnum "15"; txlen "1935";
9	ENSEMBL114_rn	exon	933473	933616	0.864449238789095	+	.	gene_id "ENSRNOG00000048282"; transcript_id "ENSRNOG00000048282_tx_4"; exon_id "9_933473_933616_+"; exonnum "16"; txlen "1977";
9	ENSEMBL114_rn	exon	933473	933616	0.788729941494383	+	.	gene_id "ENSRNOG00000048282"; transcript_id "ENSRNOG00000048282_tx_5"; exon_id "9_933473_933616_+"; exonnum "15"; txlen "1913";
9	ENSEMBL114_rn	exon	933473	933616	0.677249198868975	+	.	gene_id "ENSRNOG00000048282"; transcript_id "ENSRNOG00000048282_tx_6"; exon_id "9_933473_933616_+"; exonnum "5"; txlen "551";
9	ENSEMBL114_rn	exon	933473	933616	0.540900380458679	+	.	gene_id "ENSRNOG00000048282"; transcript_id "ENSRNOG00000048282_tx_7"; exon_id "9_933473_933616_+"; exonnum "16"; txlen "1955";
9	ENSEMBL114_rn	exon	933473	933616	0.358152375980267	+	.	gene_id "ENSRNOG00000048282"; transcript_id "ENSRNOG00000048282_tx_8"; exon_id "9_933473_933616_+"; exonnum "11"; txlen "1075";
9	ENSEMBL114_rn	exon	933473	933616	0.358152375980267	+	.	gene_id "ENSRNOG00000048282"; transcript_id "ENSRNOG00000048282_tx_9"; exon_id "9_933473_933616_+"; exonnum "12"; txlen "1149";
9	ensembl	stop_codon	933557	933559	0	+	0	gene_id "ENSRNOG00000048282"; gene_version "4"; transcript_id "ENSRNOT00000074075"; transcript_version "4"; exon_number "14"; gene_name "Mpnd"; gene_source "ensembl"; gene_biotype "protein_coding"; transcript_name "Mpnd-201"; transcript_source "ensembl"; transcript_biotype "protein_coding"; tag "Ensembl_canonical";
9	ensembl	stop_codon	933557	933559	0	+	0	gene_id "ENSRNOG00000048282"; gene_version "4"; transcript_id "ENSRNOT00000097565"; transcript_version "2"; exon_number "13"; gene_name "Mpnd"; gene_source "ensembl"; gene_biotype "protein_coding"; transcript_name "Mpnd-202"; transcript_source "ensembl"; transcript_biotype "protein_coding";
9	ensembl	stop_codon	933557	933559	0	+	0	gene_id "ENSRNOG00000048282"; gene_version "4"; transcript_id "ENSRNOT00000118936"; transcript_version "2"; exon_number "12"; gene_name "Mpnd"; gene_source "ensembl"; gene_biotype "protein_coding"; transcript_name "Mpnd-203"; transcript_source "ensembl"; transcript_biotype "protein_coding";
9	ensembl	three_prime_utr	933560	933616	0	+	.	gene_id "ENSRNOG00000048282"; gene_version "4"; transcript_id "ENSRNOT00000074075"; transcript_version "4"; gene_name "Mpnd"; gene_source "ensembl"; gene_biotype "protein_coding"; transcript_name "Mpnd-201"; transcript_source "ensembl"; transcript_biotype "protein_coding"; tag "Ensembl_canonical";
9	ensembl	three_prime_utr	933560	933616	0	+	.	gene_id "ENSRNOG00000048282"; gene_version "4"; transcript_id "ENSRNOT00000097565"; transcript_version "2"; gene_name "Mpnd"; gene_source "ensembl"; gene_biotype "protein_coding"; transcript_name "Mpnd-202"; transcript_source "ensembl"; transcript_biotype "protein_coding";
9	ensembl	three_prime_utr	933560	933616	0	+	.	gene_id "ENSRNOG00000048282"; gene_version "4"; transcript_id "ENSRNOT00000118936"; transcript_version "2"; gene_name "Mpnd"; gene_source "ensembl"; gene_biotype "protein_coding"; transcript_name "Mpnd-203"; transcript_source "ensembl"; transcript_biotype "protein_coding";
9	ensembl	five_prime_utr	961084	961299	0	+	.	gene_id "ENSRNOG00000046479"; gene_version "4"; transcript_id "ENSRNOT00000164599"; transcript_version "1"; gene_name "Chaf1a"; gene_source "ensembl"; gene_biotype "protein_coding"; transcript_name "Chaf1a-203"; transcript_source "ensembl"; transcript_biotype "protein_coding";
9	ensembl	exon	961084	961339	0	+	.	gene_id "ENSRNOG00000046479"; gene_version "4"; transcript_id "ENSRNOT00000164599"; transcript_version "1"; exon_number "1"; gene_name "Chaf1a"; gene_source "ensembl"; gene_biotype "protein_coding"; transcript_name "Chaf1a-203"; transcript_source "ensembl"; transcript_biotype "protein_coding"; exon_id "ENSRNOE00000724957"; exon_version "1";
9	ensembl	gene	961084	987868	0	+	.	gene_id "ENSRNOG00000046479"; gene_version "4"; gene_name "Chaf1a"; gene_source "ensembl"; gene_biotype "protein_coding";
9	ensembl	transcript	961084	987868	0	+	.	gene_id "ENSRNOG00000046479"; gene_version "4"; transcript_id "ENSRNOT00000164599"; transcript_version "1"; gene_name "Chaf1a"; gene_source "ensembl"; gene_biotype "protein_coding"; transcript_name "Chaf1a-203"; transcript_source "ensembl"; transcript_biotype "protein_coding";
9	ensembl	five_prime_utr	961135	961299	0	+	.	gene_id "ENSRNOG00000046479"; gene_version "4"; transcript_id "ENSRNOT00000154087"; transcript_version "1"; gene_name "Chaf1a"; gene_source "ensembl"; gene_biotype "protein_coding"; transcript_name "Chaf1a-202"; transcript_source "ensembl"; transcript_biotype "protein_coding"; tag "Ensembl_canonical";
9	ensembl	exon	961135	961339	0	+	.	gene_id "ENSRNOG00000046479"; gene_version "4"; transcript_id "ENSRNOT00000154087"; transcript_version "1"; exon_number "1"; gene_name "Chaf1a"; gene_source "ensembl"; gene_biotype "protein_coding"; transcript_name "Chaf1a-202"; transcript_source "ensembl"; transcript_biotype "protein_coding"; exon_id "ENSRNOE00000726118"; exon_version "1"; tag "Ensembl_canonical";
9	ensembl	transcript	961135	987868	0	+	.	gene_id "ENSRNOG00000046479"; gene_version "4"; transcript_id "ENSRNOT00000154087"; transcript_version "1"; gene_name "Chaf1a"; gene_source "ensembl"; gene_biotype "protein_coding"; transcript_name "Chaf1a-202"; transcript_source "ensembl"; transcript_biotype "protein_coding"; tag "Ensembl_canonical";
9	ensembl	five_prime_utr	961198	961299	0	+	.	gene_id "ENSRNOG00000046479"; gene_version "4"; transcript_id "ENSRNOT00000071107"; transcript_version "4"; gene_name "Chaf1a"; gene_source "ensembl"; gene_biotype "protein_coding"; transcript_name "Chaf1a-201"; transcript_source "ensembl"; transcript_biotype "protein_coding";
9	ensembl	exon	961198	961339	0	+	.	gene_id "ENSRNOG00000046479"; gene_version "4"; transcript_id "ENSRNOT00000071107"; transcript_version "4"; exon_number "1"; gene_name "Chaf1a"; gene_source "ensembl"; gene_biotype "protein_coding"; transcript_name "Chaf1a-201"; transcript_source "ensembl"; transcript_biotype "protein_coding"; exon_id "ENSRNOE00000512162"; exon_version "4";
9	ensembl	transcript	961198	987868	0	+	.	gene_id "ENSRNOG00000046479"; gene_version "4"; transcript_id "ENSRNOT00000071107"; transcript_version "4"; gene_name "Chaf1a"; gene_source "ensembl"; gene_biotype "protein_coding"; transcript_name "Chaf1a-201"; transcript_source "ensembl"; transcript_biotype "protein_coding";
9	ensembl	start_codon	961300	961302	0	+	0	gene_id "ENSRNOG00000046479"; gene_version "4"; transcript_id "ENSRNOT00000071107"; transcript_version "4"; exon_number "1"; gene_name "Chaf1a"; gene_source "ensembl"; gene_biotype "protein_coding"; transcript_name "Chaf1a-201"; transcript_source "ensembl"; transcript_biotype "protein_coding";
9	ensembl	start_codon	961300	961302	0	+	0	gene_id "ENSRNOG00000046479"; gene_version "4"; transcript_id "ENSRNOT00000154087"; transcript_version "1"; exon_number "1"; gene_name "Chaf1a"; gene_source "ensembl"; gene_biotype "protein_coding"; transcript_name "Chaf1a-202"; transcript_source "ensembl"; transcript_biotype "protein_coding"; tag "Ensembl_canonical";
9	ensembl	start_codon	961300	961302	0	+	0	gene_id "ENSRNOG00000046479"; gene_version "4"; transcript_id "ENSRNOT00000164599"; transcript_version "1"; exon_number "1"; gene_name "Chaf1a"; gene_source "ensembl"; gene_biotype "protein_coding"; transcript_name "Chaf1a-203"; transcript_source "ensembl"; transcript_biotype "protein_coding";
9	ensembl	CDS	961300	961339	0	+	0	gene_id "ENSRNOG00000046479"; gene_version "4"; transcript_id "ENSRNOT00000071107"; transcript_version "4"; exon_number "1"; gene_name "Chaf1a"; gene_source "ensembl"; gene_biotype "protein_coding"; transcript_name "Chaf1a-201"; transcript_source "ensembl"; transcript_biotype "protein_coding"; protein_id "ENSRNOP00000063994"; protein_version "2";
9	ensembl	CDS	961300	961339	0	+	0	gene_id "ENSRNOG00000046479"; gene_version "4"; transcript_id "ENSRNOT00000154087"; transcript_version "1"; exon_number "1"; gene_name "Chaf1a"; gene_source "ensembl"; gene_biotype "protein_coding"; transcript_name "Chaf1a-202"; transcript_source "ensembl"; transcript_biotype "protein_coding"; protein_id "ENSRNOP00000104340"; protein_version "1"; tag "Ensembl_canonical";
9	ensembl	CDS	961300	961339	0	+	0	gene_id "ENSRNOG00000046479"; gene_version "4"; transcript_id "ENSRNOT00000164599"; transcript_version "1"; exon_number "1"; gene_name "Chaf1a"; gene_source "ensembl"; gene_biotype "protein_coding"; transcript_name "Chaf1a-203"; transcript_source "ensembl"; transcript_biotype "protein_coding"; protein_id "ENSRNOP00000109419"; protein_version "1";
9	ensembl	exon	963428	963523	0	+	.	gene_id "ENSRNOG00000046479"; gene_version "4"; transcript_id "ENSRNOT00000154087"; transcript_version "1"; exon_number "2"; gene_name "Chaf1a"; gene_source "ensembl"; gene_biotype "protein_coding"; transcript_name "Chaf1a-202"; transcript_source "ensembl"; transcript_biotype "protein_coding"; exon_id "ENSRNOE00000797611"; exon_version "1"; tag "Ensembl_canonical";
9	ensembl	CDS	963428	963523	0	+	2	gene_id "ENSRNOG00000046479"; gene_version "4"; transcript_id "ENSRNOT00000154087"; transcript_version "1"; exon_number "2"; gene_name "Chaf1a"; gene_source "ensembl"; gene_biotype "protein_coding"; transcript_name "Chaf1a-202"; transcript_source "ensembl"; transcript_biotype "protein_coding"; protein_id "ENSRNOP00000104340"; protein_version "1"; tag "Ensembl_canonical";
9	ensembl	exon	964724	964774	0	+	.	gene_id "ENSRNOG00000046479"; gene_version "4"; transcript_id "ENSRNOT00000071107"; transcript_version "4"; exon_number "2"; gene_name "Chaf1a"; gene_source "ensembl"; gene_biotype "protein_coding"; transcript_name "Chaf1a-201"; transcript_source "ensembl"; transcript_biotype "protein_coding"; exon_id "ENSRNOE00000463124"; exon_version "1";
9	ensembl	CDS	964724	964774	0	+	2	gene_id "ENSRNOG00000046479"; gene_version "4"; transcript_id "ENSRNOT00000071107"; transcript_version "4"; exon_number "2"; gene_name "Chaf1a"; gene_source "ensembl"; gene_biotype "protein_coding"; transcript_name "Chaf1a-201"; transcript_source "ensembl"; transcript_biotype "protein_coding"; protein_id "ENSRNOP00000063994"; protein_version "2";
9	ensembl	exon	964724	964774	0	+	.	gene_id "ENSRNOG00000046479"; gene_version "4"; transcript_id "ENSRNOT00000154087"; transcript_version "1"; exon_number "3"; gene_name "Chaf1a"; gene_source "ensembl"; gene_biotype "protein_coding"; transcript_name "Chaf1a-202"; transcript_source "ensembl"; transcript_biotype "protein_coding"; exon_id "ENSRNOE00000463124"; exon_version "1"; tag "Ensembl_canonical";
9	ensembl	CDS	964724	964774	0	+	2	gene_id "ENSRNOG00000046479"; gene_version "4"; transcript_id "ENSRNOT00000154087"; transcript_version "1"; exon_number "3"; gene_name "Chaf1a"; gene_source "ensembl"; gene_biotype "protein_coding"; transcript_name "Chaf1a-202"; transcript_source "ensembl"; transcript_biotype "protein_coding"; protein_id "ENSRNOP00000104340"; protein_version "1"; tag "Ensembl_canonical";
9	ensembl	exon	966582	967393	0	+	.	gene_id "ENSRNOG00000046479"; gene_version "4"; transcript_id "ENSRNOT00000071107"; transcript_version "4"; exon_number "3"; gene_name "Chaf1a"; gene_source "ensembl"; gene_biotype "protein_coding"; transcript_name "Chaf1a-201"; transcript_source "ensembl"; transcript_biotype "protein_coding"; exon_id "ENSRNOE00000506998"; exon_version "1";
9	ensembl	CDS	966582	967393	0	+	2	gene_id "ENSRNOG00000046479"; gene_version "4"; transcript_id "ENSRNOT00000071107"; transcript_version "4"; exon_number "3"; gene_name "Chaf1a"; gene_source "ensembl"; gene_biotype "protein_coding"; transcript_name "Chaf1a-201"; transcript_source "ensembl"; transcript_biotype "protein_coding"; protein_id "ENSRNOP00000063994"; protein_version "2";
9	ensembl	exon	966582	967393	0	+	.	gene_id "ENSRNOG00000046479"; gene_version "4"; transcript_id "ENSRNOT00000154087"; transcript_version "1"; exon_number "4"; gene_name "Chaf1a"; gene_source "ensembl"; gene_biotype "protein_coding"; transcript_name "Chaf1a-202"; transcript_source "ensembl"; transcript_biotype "protein_coding"; exon_id "ENSRNOE00000506998"; exon_version "1"; tag "Ensembl_canonical";
9	ensembl	CDS	966582	967393	0	+	2	gene_id "ENSRNOG00000046479"; gene_version "4"; transcript_id "ENSRNOT00000154087"; transcript_version "1"; exon_number "4"; gene_name "Chaf1a"; gene_source "ensembl"; gene_biotype "protein_coding"; transcript_name "Chaf1a-202"; transcript_source "ensembl"; transcript_biotype "protein_coding"; protein_id "ENSRNOP00000104340"; protein_version "1"; tag "Ensembl_canonical";
9	ensembl	exon	966582	967393	0	+	.	gene_id "ENSRNOG00000046479"; gene_version "4"; transcript_id "ENSRNOT00000164599"; transcript_version "1"; exon_number "2"; gene_name "Chaf1a"; gene_source "ensembl"; gene_biotype "protein_coding"; transcript_name "Chaf1a-203"; transcript_source "ensembl"; transcript_biotype "protein_coding"; exon_id "ENSRNOE00000506998"; exon_version "1";
9	ensembl	CDS	966582	967393	0	+	2	gene_id "ENSRNOG00000046479"; gene_version "4"; transcript_id "ENSRNOT00000164599"; transcript_version "1"; exon_number "2"; gene_name "Chaf1a"; gene_source "ensembl"; gene_biotype "protein_coding"; transcript_name "Chaf1a-203"; transcript_source "ensembl"; transcript_biotype "protein_coding"; protein_id "ENSRNOP00000109419"; protein_version "1";
9	ensembl	exon	976687	976743	0	+	.	gene_id "ENSRNOG00000046479"; gene_version "4"; transcript_id "ENSRNOT00000071107"; transcript_version "4"; exon_number "4"; gene_name "Chaf1a"; gene_source "ensembl"; gene_biotype "protein_coding"; transcript_name "Chaf1a-201"; transcript_source "ensembl"; transcript_biotype "protein_coding"; exon_id "ENSRNOE00000486206"; exon_version "1";
9	ensembl	CDS	976687	976743	0	+	0	gene_id "ENSRNOG00000046479"; gene_version "4"; transcript_id "ENSRNOT00000071107"; transcript_version "4"; exon_number "4"; gene_name "Chaf1a"; gene_source "ensembl"; gene_biotype "protein_coding"; transcript_name "Chaf1a-201"; transcript_source "ensembl"; transcript_biotype "protein_coding"; protein_id "ENSRNOP00000063994"; protein_version "2";
9	ensembl	exon	976687	976743	0	+	.	gene_id "ENSRNOG00000046479"; gene_version "4"; transcript_id "ENSRNOT00000154087"; transcript_version "1"; exon_number "5"; gene_name "Chaf1a"; gene_source "ensembl"; gene_biotype "protein_coding"; transcript_name "Chaf1a-202"; transcript_source "ensembl"; transcript_biotype "protein_coding"; exon_id "ENSRNOE00000486206"; exon_version "1"; tag "Ensembl_canonical";
9	ensembl	CDS	976687	976743	0	+	0	gene_id "ENSRNOG00000046479"; gene_version "4"; transcript_id "ENSRNOT00000154087"; transcript_version "1"; exon_number "5"; gene_name "Chaf1a"; gene_source "ensembl"; gene_biotype "protein_coding"; transcript_name "Chaf1a-202"; transcript_source "ensembl"; transcript_biotype "protein_coding"; protein_id "ENSRNOP00000104340"; protein_version "1"; tag "Ensembl_canonical";
9	ensembl	exon	976687	976743	0	+	.	gene_id "ENSRNOG00000046479"; gene_version "4"; transcript_id "ENSRNOT00000164599"; transcript_version "1"; exon_number "3"; gene_name "Chaf1a"; gene_source "ensembl"; gene_biotype "protein_coding"; transcript_name "Chaf1a-203"; transcript_source "ensembl"; transcript_biotype "protein_coding"; exon_id "ENSRNOE00000486206"; exon_version "1";
9	ensembl	CDS	976687	976743	0	+	0	gene_id "ENSRNOG00000046479"; gene_version "4"; transcript_id "ENSRNOT00000164599"; transcript_version "1"; exon_number "3"; gene_name "Chaf1a"; gene_source "ensembl"; gene_biotype "protein_coding"; transcript_name "Chaf1a-203"; transcript_source "ensembl"; transcript_biotype "protein_coding"; protein_id "ENSRNOP00000109419"; protein_version "1";
9	ensembl	exon	978068	978270	0	+	.	gene_id "ENSRNOG00000046479"; gene_version "4"; transcript_id "ENSRNOT00000071107"; transcript_version "4"; exon_number "5"; gene_name "Chaf1a"; gene_source "ensembl"; gene_biotype "protein_coding"; transcript_name "Chaf1a-201"; transcript_source "ensembl"; transcript_biotype "protein_coding"; exon_id "ENSRNOE00000478687"; exon_version "1";
9	ensembl	CDS	978068	978270	0	+	0	gene_id "ENSRNOG00000046479"; gene_version "4"; transcript_id "ENSRNOT00000071107"; transcript_version "4"; exon_number "5"; gene_name "Chaf1a"; gene_source "ensembl"; gene_biotype "protein_coding"; transcript_name "Chaf1a-201"; transcript_source "ensembl"; transcript_biotype "protein_coding"; protein_id "ENSRNOP00000063994"; protein_version "2";
9	ensembl	exon	978068	978270	0	+	.	gene_id "ENSRNOG00000046479"; gene_version "4"; transcript_id "ENSRNOT00000154087"; transcript_version "1"; exon_number "6"; gene_name "Chaf1a"; gene_source "ensembl"; gene_biotype "protein_coding"; transcript_name "Chaf1a-202"; transcript_source "ensembl"; transcript_biotype "protein_coding"; exon_id "ENSRNOE00000478687"; exon_version "1"; tag "Ensembl_canonical";
9	ensembl	CDS	978068	978270	0	+	0	gene_id "ENSRNOG00000046479"; gene_version "4"; transcript_id "ENSRNOT00000154087"; transcript_version "1"; exon_number "6"; gene_name "Chaf1a"; gene_source "ensembl"; gene_biotype "protein_coding"; transcript_name "Chaf1a-202"; transcript_source "ensembl"; transcript_biotype "protein_coding"; protein_id "ENSRNOP00000104340"; protein_version "1"; tag "Ensembl_canonical";
9	ensembl	exon	978068	978270	0	+	.	gene_id "ENSRNOG00000046479"; gene_version "4"; transcript_id "ENSRNOT00000164599"; transcript_version "1"; exon_number "4"; gene_name "Chaf1a"; gene_source "ensembl"; gene_biotype "protein_coding"; transcript_name "Chaf1a-203"; transcript_source "ensembl"; transcript_biotype "protein_coding"; exon_id "ENSRNOE00000478687"; exon_version "1";
9	ensembl	CDS	978068	978270	0	+	0	gene_id "ENSRNOG00000046479"; gene_version "4"; transcript_id "ENSRNOT00000164599"; transcript_version "1"; exon_number "4"; gene_name "Chaf1a"; gene_source "ensembl"; gene_biotype "protein_coding"; transcript_name "Chaf1a-203"; transcript_source "ensembl"; transcript_biotype "protein_coding"; protein_id "ENSRNOP00000109419"; protein_version "1";
9	ensembl	exon	979316	979376	0	+	.	gene_id "ENSRNOG00000046479"; gene_version "4"; transcript_id "ENSRNOT00000071107"; transcript_version "4"; exon_number "6"; gene_name "Chaf1a"; gene_source "ensembl"; gene_biotype "protein_coding"; transcript_name "Chaf1a-201"; transcript_source "ensembl"; transcript_biotype "protein_coding"; exon_id "ENSRNOE00000481853"; exon_version "1";
9	ensembl	CDS	979316	979376	0	+	1	gene_id "ENSRNOG00000046479"; gene_version "4"; transcript_id "ENSRNOT00000071107"; transcript_version "4"; exon_number "6"; gene_name "Chaf1a"; gene_source "ensembl"; gene_biotype "protein_coding"; transcript_name "Chaf1a-201"; transcript_source "ensembl"; transcript_biotype "protein_coding"; protein_id "ENSRNOP00000063994"; protein_version "2";
9	ensembl	exon	979316	979376	0	+	.	gene_id "ENSRNOG00000046479"; gene_version "4"; transcript_id "ENSRNOT00000154087"; transcript_version "1"; exon_number "7"; gene_name "Chaf1a"; gene_source "ensembl"; gene_biotype "protein_coding"; transcript_name "Chaf1a-202"; transcript_source "ensembl"; transcript_biotype "protein_coding"; exon_id "ENSRNOE00000481853"; exon_version "1"; tag "Ensembl_canonical";
9	ensembl	CDS	979316	979376	0	+	1	gene_id "ENSRNOG00000046479"; gene_version "4"; transcript_id "ENSRNOT00000154087"; transcript_version "1"; exon_number "7"; gene_name "Chaf1a"; gene_source "ensembl"; gene_biotype "protein_coding"; transcript_name "Chaf1a-202"; transcript_source "ensembl"; transcript_biotype "protein_coding"; protein_id "ENSRNOP00000104340"; protein_version "1"; tag "Ensembl_canonical";
9	ensembl	exon	979316	979376	0	+	.	gene_id "ENSRNOG00000046479"; gene_version "4"; transcript_id "ENSRNOT00000164599"; transcript_version "1"; exon_number "5"; gene_name "Chaf1a"; gene_source "ensembl"; gene_biotype "protein_coding"; transcript_name "Chaf1a-203"; transcript_source "ensembl"; transcript_biotype "protein_coding"; exon_id "ENSRNOE00000481853"; exon_version "1";
9	ensembl	CDS	979316	979376	0	+	1	gene_id "ENSRNOG00000046479"; gene_version "4"; transcript_id "ENSRNOT00000164599"; transcript_version "1"; exon_number "5"; gene_name "Chaf1a"; gene_source "ensembl"; gene_biotype "protein_coding"; transcript_name "Chaf1a-203"; transcript_source "ensembl"; transcript_biotype "protein_coding"; protein_id "ENSRNOP00000109419"; protein_version "1";
9	ensembl	exon	979534	979602	0	+	.	gene_id "ENSRNOG00000046479"; gene_version "4"; transcript_id "ENSRNOT00000071107"; transcript_version "4"; exon_number "7"; gene_name "Chaf1a"; gene_source "ensembl"; gene_biotype "protein_coding"; transcript_name "Chaf1a-201"; transcript_source "ensembl"; transcript_biotype "protein_coding"; exon_id "ENSRNOE00000481058"; exon_version "2";
9	ensembl	CDS	979534	979602	0	+	0	gene_id "ENSRNOG00000046479"; gene_version "4"; transcript_id "ENSRNOT00000071107"; transcript_version "4"; exon_number "7"; gene_name "Chaf1a"; gene_source "ensembl"; gene_biotype "protein_coding"; transcript_name "Chaf1a-201"; transcript_source "ensembl"; transcript_biotype "protein_coding"; protein_id "ENSRNOP00000063994"; protein_version "2";
9	ensembl	exon	979534	979602	0	+	.	gene_id "ENSRNOG00000046479"; gene_version "4"; transcript_id "ENSRNOT00000154087"; transcript_version "1"; exon_number "8"; gene_name "Chaf1a"; gene_source "ensembl"; gene_biotype "protein_coding"; transcript_name "Chaf1a-202"; transcript_source "ensembl"; transcript_biotype "protein_coding"; exon_id "ENSRNOE00000481058"; exon_version "2"; tag "Ensembl_canonical";
9	ensembl	CDS	979534	979602	0	+	0	gene_id "ENSRNOG00000046479"; gene_version "4"; transcript_id "ENSRNOT00000154087"; transcript_version "1"; exon_number "8"; gene_name "Chaf1a"; gene_source "ensembl"; gene_biotype "protein_coding"; transcript_name "Chaf1a-202"; transcript_source "ensembl"; transcript_biotype "protein_coding"; protein_id "ENSRNOP00000104340"; protein_version "1"; tag "Ensembl_canonical";
9	ensembl	exon	979534	979602	0	+	.	gene_id "ENSRNOG00000046479"; gene_version "4"; transcript_id "ENSRNOT00000164599"; transcript_version "1"; exon_number "6"; gene_name "Chaf1a"; gene_source "ensembl"; gene_biotype "protein_coding"; transcript_name "Chaf1a-203"; transcript_source "ensembl"; transcript_biotype "protein_coding"; exon_id "ENSRNOE00000481058"; exon_version "2";
9	ensembl	CDS	979534	979602	0	+	0	gene_id "ENSRNOG00000046479"; gene_version "4"; transcript_id "ENSRNOT00000164599"; transcript_version "1"; exon_number "6"; gene_name "Chaf1a"; gene_source "ensembl"; gene_biotype "protein_coding"; transcript_name "Chaf1a-203"; transcript_source "ensembl"; transcript_biotype "protein_coding"; protein_id "ENSRNOP00000109419"; protein_version "1";
9	ensembl	exon	982433	982659	0	+	.	gene_id "ENSRNOG00000046479"; gene_version "4"; transcript_id "ENSRNOT00000071107"; transcript_version "4"; exon_number "8"; gene_name "Chaf1a"; gene_source "ensembl"; gene_biotype "protein_coding"; transcript_name "Chaf1a-201"; transcript_source "ensembl"; transcript_biotype "protein_coding"; exon_id "ENSRNOE00000467085"; exon_version "1";
9	ensembl	CDS	982433	982659	0	+	0	gene_id "ENSRNOG00000046479"; gene_version "4"; transcript_id "ENSRNOT00000071107"; transcript_version "4"; exon_number "8"; gene_name "Chaf1a"; gene_source "ensembl"; gene_biotype "protein_coding"; transcript_name "Chaf1a-201"; transcript_source "ensembl"; transcript_biotype "protein_coding"; protein_id "ENSRNOP00000063994"; protein_version "2";
9	ensembl	exon	982433	982659	0	+	.	gene_id "ENSRNOG00000046479"; gene_version "4"; transcript_id "ENSRNOT00000154087"; transcript_version "1"; exon_number "9"; gene_name "Chaf1a"; gene_source "ensembl"; gene_biotype "protein_coding"; transcript_name "Chaf1a-202"; transcript_source "ensembl"; transcript_biotype "protein_coding"; exon_id "ENSRNOE00000467085"; exon_version "1"; tag "Ensembl_canonical";
9	ensembl	CDS	982433	982659	0	+	0	gene_id "ENSRNOG00000046479"; gene_version "4"; transcript_id "ENSRNOT00000154087"; transcript_version "1"; exon_number "9"; gene_name "Chaf1a"; gene_source "ensembl"; gene_biotype "protein_coding"; transcript_name "Chaf1a-202"; transcript_source "ensembl"; transcript_biotype "protein_coding"; protein_id "ENSRNOP00000104340"; protein_version "1"; tag "Ensembl_canonical";
9	ensembl	exon	982433	982659	0	+	.	gene_id "ENSRNOG00000046479"; gene_version "4"; transcript_id "ENSRNOT00000164599"; transcript_version "1"; exon_number "7"; gene_name "Chaf1a"; gene_source "ensembl"; gene_biotype "protein_coding"; transcript_name "Chaf1a-203"; transcript_source "ensembl"; transcript_biotype "protein_coding"; exon_id "ENSRNOE00000467085"; exon_version "1";
9	ensembl	CDS	982433	982659	0	+	0	gene_id "ENSRNOG00000046479"; gene_version "4"; transcript_id "ENSRNOT00000164599"; transcript_version "1"; exon_number "7"; gene_name "Chaf1a"; gene_source "ensembl"; gene_biotype "protein_coding"; transcript_name "Chaf1a-203"; transcript_source "ensembl"; transcript_biotype "protein_coding"; protein_id "ENSRNOP00000109419"; protein_version "1";
9	ensembl	exon	982892	983060	0	+	.	gene_id "ENSRNOG00000046479"; gene_version "4"; transcript_id "ENSRNOT00000071107"; transcript_version "4"; exon_number "9"; gene_name "Chaf1a"; gene_source "ensembl"; gene_biotype "protein_coding"; transcript_name "Chaf1a-201"; transcript_source "ensembl"; transcript_biotype "protein_coding"; exon_id "ENSRNOE00000486314"; exon_version "1";
9	ensembl	CDS	982892	983060	0	+	1	gene_id "ENSRNOG00000046479"; gene_version "4"; transcript_id "ENSRNOT00000071107"; transcript_version "4"; exon_number "9"; gene_name "Chaf1a"; gene_source "ensembl"; gene_biotype "protein_coding"; transcript_name "Chaf1a-201"; transcript_source "ensembl"; transcript_biotype "protein_coding"; protein_id "ENSRNOP00000063994"; protein_version "2";
9	ensembl	exon	982892	983060	0	+	.	gene_id "ENSRNOG00000046479"; gene_version "4"; transcript_id "ENSRNOT00000154087"; transcript_version "1"; exon_number "10"; gene_name "Chaf1a"; gene_source "ensembl"; gene_biotype "protein_coding"; transcript_name "Chaf1a-202"; transcript_source "ensembl"; transcript_biotype "protein_coding"; exon_id "ENSRNOE00000486314"; exon_version "1"; tag "Ensembl_canonical";
9	ensembl	CDS	982892	983060	0	+	1	gene_id "ENSRNOG00000046479"; gene_version "4"; transcript_id "ENSRNOT00000154087"; transcript_version "1"; exon_number "10"; gene_name "Chaf1a"; gene_source "ensembl"; gene_biotype "protein_coding"; transcript_name "Chaf1a-202"; transcript_source "ensembl"; transcript_biotype "protein_coding"; protein_id "ENSRNOP00000104340"; protein_version "1"; tag "Ensembl_canonical";
9	ensembl	exon	982892	983060	0	+	.	gene_id "ENSRNOG00000046479"; gene_version "4"; transcript_id "ENSRNOT00000164599"; transcript_version "1"; exon_number "8"; gene_name "Chaf1a"; gene_source "ensembl"; gene_biotype "protein_coding"; transcript_name "Chaf1a-203"; transcript_source "ensembl"; transcript_biotype "protein_coding"; exon_id "ENSRNOE00000486314"; exon_version "1";
9	ensembl	CDS	982892	983060	0	+	1	gene_id "ENSRNOG00000046479"; gene_version "4"; transcript_id "ENSRNOT00000164599"; transcript_version "1"; exon_number "8"; gene_name "Chaf1a"; gene_source "ensembl"; gene_biotype "protein_coding"; transcript_name "Chaf1a-203"; transcript_source "ensembl"; transcript_biotype "protein_coding"; protein_id "ENSRNOP00000109419"; protein_version "1";
9	ensembl	exon	983146	983226	0	+	.	gene_id "ENSRNOG00000046479"; gene_version "4"; transcript_id "ENSRNOT00000071107"; transcript_version "4"; exon_number "10"; gene_name "Chaf1a"; gene_source "ensembl"; gene_biotype "protein_coding"; transcript_name "Chaf1a-201"; transcript_source "ensembl"; transcript_biotype "protein_coding"; exon_id "ENSRNOE00000472848"; exon_version "1";
9	ensembl	CDS	983146	983226	0	+	0	gene_id "ENSRNOG00000046479"; gene_version "4"; transcript_id "ENSRNOT00000071107"; transcript_version "4"; exon_number "10"; gene_name "Chaf1a"; gene_source "ensembl"; gene_biotype "protein_coding"; transcript_name "Chaf1a-201"; transcript_source "ensembl"; transcript_biotype "protein_coding"; protein_id "ENSRNOP00000063994"; protein_version "2";
9	ensembl	exon	983146	983226	0	+	.	gene_id "ENSRNOG00000046479"; gene_version "4"; transcript_id "ENSRNOT00000154087"; transcript_version "1"; exon_number "11"; gene_name "Chaf1a"; gene_source "ensembl"; gene_biotype "protein_coding"; transcript_name "Chaf1a-202"; transcript_source "ensembl"; transcript_biotype "protein_coding"; exon_id "ENSRNOE00000472848"; exon_version "1"; tag "Ensembl_canonical";
9	ensembl	CDS	983146	983226	0	+	0	gene_id "ENSRNOG00000046479"; gene_version "4"; transcript_id "ENSRNOT00000154087"; transcript_version "1"; exon_number "11"; gene_name "Chaf1a"; gene_source "ensembl"; gene_biotype "protein_coding"; transcript_name "Chaf1a-202"; transcript_source "ensembl"; transcript_biotype "protein_coding"; protein_id "ENSRNOP00000104340"; protein_version "1"; tag "Ensembl_canonical";
9	ensembl	exon	983146	983226	0	+	.	gene_id "ENSRNOG00000046479"; gene_version "4"; transcript_id "ENSRNOT00000164599"; transcript_version "1"; exon_number "9"; gene_name "Chaf1a"; gene_source "ensembl"; gene_biotype "protein_coding"; transcript_name "Chaf1a-203"; transcript_source "ensembl"; transcript_biotype "protein_coding"; exon_id "ENSRNOE00000472848"; exon_version "1";
9	ensembl	CDS	983146	983226	0	+	0	gene_id "ENSRNOG00000046479"; gene_version "4"; transcript_id "ENSRNOT00000164599"; transcript_version "1"; exon_number "9"; gene_name "Chaf1a"; gene_source "ensembl"; gene_biotype "protein_coding"; transcript_name "Chaf1a-203"; transcript_source "ensembl"; transcript_biotype "protein_coding"; protein_id "ENSRNOP00000109419"; protein_version "1";
9	ensembl	exon	983656	983748	0	+	.	gene_id "ENSRNOG00000046479"; gene_version "4"; transcript_id "ENSRNOT00000071107"; transcript_version "4"; exon_number "11"; gene_name "Chaf1a"; gene_source "ensembl"; gene_biotype "protein_coding"; transcript_name "Chaf1a-201"; transcript_source "ensembl"; transcript_biotype "protein_coding"; exon_id "ENSRNOE00000461739"; exon_version "1";
9	ensembl	CDS	983656	983748	0	+	0	gene_id "ENSRNOG00000046479"; gene_version "4"; transcript_id "ENSRNOT00000071107"; transcript_version "4"; exon_number "11"; gene_name "Chaf1a"; gene_source "ensembl"; gene_biotype "protein_coding"; transcript_name "Chaf1a-201"; transcript_source "ensembl"; transcript_biotype "protein_coding"; protein_id "ENSRNOP00000063994"; protein_version "2";
9	ensembl	exon	983656	983748	0	+	.	gene_id "ENSRNOG00000046479"; gene_version "4"; transcript_id "ENSRNOT00000154087"; transcript_version "1"; exon_number "12"; gene_name "Chaf1a"; gene_source "ensembl"; gene_biotype "protein_coding"; transcript_name "Chaf1a-202"; transcript_source "ensembl"; transcript_biotype "protein_coding"; exon_id "ENSRNOE00000461739"; exon_version "1"; tag "Ensembl_canonical";
9	ensembl	CDS	983656	983748	0	+	0	gene_id "ENSRNOG00000046479"; gene_version "4"; transcript_id "ENSRNOT00000154087"; transcript_version "1"; exon_number "12"; gene_name "Chaf1a"; gene_source "ensembl"; gene_biotype "protein_coding"; transcript_name "Chaf1a-202"; transcript_source "ensembl"; transcript_biotype "protein_coding"; protein_id "ENSRNOP00000104340"; protein_version "1"; tag "Ensembl_canonical";
9	ensembl	exon	983656	983748	0	+	.	gene_id "ENSRNOG00000046479"; gene_version "4"; transcript_id "ENSRNOT00000164599"; transcript_version "1"; exon_number "10"; gene_name "Chaf1a"; gene_source "ensembl"; gene_biotype "protein_coding"; transcript_name "Chaf1a-203"; transcript_source "ensembl"; transcript_biotype "protein_coding"; exon_id "ENSRNOE00000461739"; exon_version "1";
9	ensembl	CDS	983656	983748	0	+	0	gene_id "ENSRNOG00000046479"; gene_version "4"; transcript_id "ENSRNOT00000164599"; transcript_version "1"; exon_number "10"; gene_name "Chaf1a"; gene_source "ensembl"; gene_biotype "protein_coding"; transcript_name "Chaf1a-203"; transcript_source "ensembl"; transcript_biotype "protein_coding"; protein_id "ENSRNOP00000109419"; protein_version "1";
9	ensembl	exon	984285	984540	0	+	.	gene_id "ENSRNOG00000046479"; gene_version "4"; transcript_id "ENSRNOT00000071107"; transcript_version "4"; exon_number "12"; gene_name "Chaf1a"; gene_source "ensembl"; gene_biotype "protein_coding"; transcript_name "Chaf1a-201"; transcript_source "ensembl"; transcript_biotype "protein_coding"; exon_id "ENSRNOE00000492105"; exon_version "1";
9	ensembl	CDS	984285	984540	0	+	0	gene_id "ENSRNOG00000046479"; gene_version "4"; transcript_id "ENSRNOT00000071107"; transcript_version "4"; exon_number "12"; gene_name "Chaf1a"; gene_source "ensembl"; gene_biotype "protein_coding"; transcript_name "Chaf1a-201"; transcript_source "ensembl"; transcript_biotype "protein_coding"; protein_id "ENSRNOP00000063994"; protein_version "2";
9	ensembl	exon	984285	984540	0	+	.	gene_id "ENSRNOG00000046479"; gene_version "4"; transcript_id "ENSRNOT00000154087"; transcript_version "1"; exon_number "13"; gene_name "Chaf1a"; gene_source "ensembl"; gene_biotype "protein_coding"; transcript_name "Chaf1a-202"; transcript_source "ensembl"; transcript_biotype "protein_coding"; exon_id "ENSRNOE00000492105"; exon_version "1"; tag "Ensembl_canonical";
9	ensembl	CDS	984285	984540	0	+	0	gene_id "ENSRNOG00000046479"; gene_version "4"; transcript_id "ENSRNOT00000154087"; transcript_version "1"; exon_number "13"; gene_name "Chaf1a"; gene_source "ensembl"; gene_biotype "protein_coding"; transcript_name "Chaf1a-202"; transcript_source "ensembl"; transcript_biotype "protein_coding"; protein_id "ENSRNOP00000104340"; protein_version "1"; tag "Ensembl_canonical";
9	ensembl	exon	984285	984540	0	+	.	gene_id "ENSRNOG00000046479"; gene_version "4"; transcript_id "ENSRNOT00000164599"; transcript_version "1"; exon_number "11"; gene_name "Chaf1a"; gene_source "ensembl"; gene_biotype "protein_coding"; transcript_name "Chaf1a-203"; transcript_source "ensembl"; transcript_biotype "protein_coding"; exon_id "ENSRNOE00000492105"; exon_version "1";
9	ensembl	CDS	984285	984540	0	+	0	gene_id "ENSRNOG00000046479"; gene_version "4"; transcript_id "ENSRNOT00000164599"; transcript_version "1"; exon_number "11"; gene_name "Chaf1a"; gene_source "ensembl"; gene_biotype "protein_coding"; transcript_name "Chaf1a-203"; transcript_source "ensembl"; transcript_biotype "protein_coding"; protein_id "ENSRNOP00000109419"; protein_version "1";
9	ensembl	exon	985269	985714	0	+	.	gene_id "ENSRNOG00000046479"; gene_version "4"; transcript_id "ENSRNOT00000071107"; transcript_version "4"; exon_number "13"; gene_name "Chaf1a"; gene_source "ensembl"; gene_biotype "protein_coding"; transcript_name "Chaf1a-201"; transcript_source "ensembl"; transcript_biotype "protein_coding"; exon_id "ENSRNOE00000465363"; exon_version "1";
9	ensembl	CDS	985269	985714	0	+	2	gene_id "ENSRNOG00000046479"; gene_version "4"; transcript_id "ENSRNOT00000071107"; transcript_version "4"; exon_number "13"; gene_name "Chaf1a"; gene_source "ensembl"; gene_biotype "protein_coding"; transcript_name "Chaf1a-201"; transcript_source "ensembl"; transcript_biotype "protein_coding"; protein_id "ENSRNOP00000063994"; protein_version "2";
9	ensembl	exon	985269	985714	0	+	.	gene_id "ENSRNOG00000046479"; gene_version "4"; transcript_id "ENSRNOT00000154087"; transcript_version "1"; exon_number "14"; gene_name "Chaf1a"; gene_source "ensembl"; gene_biotype "protein_coding"; transcript_name "Chaf1a-202"; transcript_source "ensembl"; transcript_biotype "protein_coding"; exon_id "ENSRNOE00000465363"; exon_version "1"; tag "Ensembl_canonical";
9	ensembl	CDS	985269	985714	0	+	2	gene_id "ENSRNOG00000046479"; gene_version "4"; transcript_id "ENSRNOT00000154087"; transcript_version "1"; exon_number "14"; gene_name "Chaf1a"; gene_source "ensembl"; gene_biotype "protein_coding"; transcript_name "Chaf1a-202"; transcript_source "ensembl"; transcript_biotype "protein_coding"; protein_id "ENSRNOP00000104340"; protein_version "1"; tag "Ensembl_canonical";
9	ensembl	exon	985269	985714	0	+	.	gene_id "ENSRNOG00000046479"; gene_version "4"; transcript_id "ENSRNOT00000164599"; transcript_version "1"; exon_number "12"; gene_name "Chaf1a"; gene_source "ensembl"; gene_biotype "protein_coding"; transcript_name "Chaf1a-203"; transcript_source "ensembl"; transcript_biotype "protein_coding"; exon_id "ENSRNOE00000465363"; exon_version "1";
9	ensembl	CDS	985269	985714	0	+	2	gene_id "ENSRNOG00000046479"; gene_version "4"; transcript_id "ENSRNOT00000164599"; transcript_version "1"; exon_number "12"; gene_name "Chaf1a"; gene_source "ensembl"; gene_biotype "protein_coding"; transcript_name "Chaf1a-203"; transcript_source "ensembl"; transcript_biotype "protein_coding"; protein_id "ENSRNOP00000109419"; protein_version "1";
9	ensembl	CDS	987208	987363	0	+	0	gene_id "ENSRNOG00000046479"; gene_version "4"; transcript_id "ENSRNOT00000071107"; transcript_version "4"; exon_number "14"; gene_name "Chaf1a"; gene_source "ensembl"; gene_biotype "protein_coding"; transcript_name "Chaf1a-201"; transcript_source "ensembl"; transcript_biotype "protein_coding"; protein_id "ENSRNOP00000063994"; protein_version "2";
9	ensembl	CDS	987208	987363	0	+	0	gene_id "ENSRNOG00000046479"; gene_version "4"; transcript_id "ENSRNOT00000154087"; transcript_version "1"; exon_number "15"; gene_name "Chaf1a"; gene_source "ensembl"; gene_biotype "protein_coding"; transcript_name "Chaf1a-202"; transcript_source "ensembl"; transcript_biotype "protein_coding"; protein_id "ENSRNOP00000104340"; protein_version "1"; tag "Ensembl_canonical";
9	ensembl	CDS	987208	987363	0	+	0	gene_id "ENSRNOG00000046479"; gene_version "4"; transcript_id "ENSRNOT00000164599"; transcript_version "1"; exon_number "13"; gene_name "Chaf1a"; gene_source "ensembl"; gene_biotype "protein_coding"; transcript_name "Chaf1a-203"; transcript_source "ensembl"; transcript_biotype "protein_coding"; protein_id "ENSRNOP00000109419"; protein_version "1";
9	ensembl	exon	987208	987868	0	+	.	gene_id "ENSRNOG00000046479"; gene_version "4"; transcript_id "ENSRNOT00000071107"; transcript_version "4"; exon_number "14"; gene_name "Chaf1a"; gene_source "ensembl"; gene_biotype "protein_coding"; transcript_name "Chaf1a-201"; transcript_source "ensembl"; transcript_biotype "protein_coding"; exon_id "ENSRNOE00000495573"; exon_version "4";
9	ensembl	exon	987208	987868	0	+	.	gene_id "ENSRNOG00000046479"; gene_version "4"; transcript_id "ENSRNOT00000154087"; transcript_version "1"; exon_number "15"; gene_name "Chaf1a"; gene_source "ensembl"; gene_biotype "protein_coding"; transcript_name "Chaf1a-202"; transcript_source "ensembl"; transcript_biotype "protein_coding"; exon_id "ENSRNOE00000495573"; exon_version "4"; tag "Ensembl_canonical";
9	ensembl	exon	987208	987868	0	+	.	gene_id "ENSRNOG00000046479"; gene_version "4"; transcript_id "ENSRNOT00000164599"; transcript_version "1"; exon_number "13"; gene_name "Chaf1a"; gene_source "ensembl"; gene_biotype "protein_coding"; transcript_name "Chaf1a-203"; transcript_source "ensembl"; transcript_biotype "protein_coding"; exon_id "ENSRNOE00000495573"; exon_version "4";
9	ensembl	stop_codon	987364	987366	0	+	0	gene_id "ENSRNOG00000046479"; gene_version "4"; transcript_id "ENSRNOT00000071107"; transcript_version "4"; exon_number "14"; gene_name "Chaf1a"; gene_source "ensembl"; gene_biotype "protein_coding"; transcript_name "Chaf1a-201"; transcript_source "ensembl"; transcript_biotype "protein_coding";
9	ensembl	stop_codon	987364	987366	0	+	0	gene_id "ENSRNOG00000046479"; gene_version "4"; transcript_id "ENSRNOT00000154087"; transcript_version "1"; exon_number "15"; gene_name "Chaf1a"; gene_source "ensembl"; gene_biotype "protein_coding"; transcript_name "Chaf1a-202"; transcript_source "ensembl"; transcript_biotype "protein_coding"; tag "Ensembl_canonical";
9	ensembl	stop_codon	987364	987366	0	+	0	gene_id "ENSRNOG00000046479"; gene_version "4"; transcript_id "ENSRNOT00000164599"; transcript_version "1"; exon_number "13"; gene_name "Chaf1a"; gene_source "ensembl"; gene_biotype "protein_coding"; transcript_name "Chaf1a-203"; transcript_source "ensembl"; transcript_biotype "protein_coding";
9	ensembl	three_prime_utr	987367	987868	0	+	.	gene_id "ENSRNOG00000046479"; gene_version "4"; transcript_id "ENSRNOT00000071107"; transcript_version "4"; gene_name "Chaf1a"; gene_source "ensembl"; gene_biotype "protein_coding"; transcript_name "Chaf1a-201"; transcript_source "ensembl"; transcript_biotype "protein_coding";
9	ensembl	three_prime_utr	987367	987868	0	+	.	gene_id "ENSRNOG00000046479"; gene_version "4"; transcript_id "ENSRNOT00000154087"; transcript_version "1"; gene_name "Chaf1a"; gene_source "ensembl"; gene_biotype "protein_coding"; transcript_name "Chaf1a-202"; transcript_source "ensembl"; transcript_biotype "protein_coding"; tag "Ensembl_canonical";
9	ensembl	three_prime_utr	987367	987868	0	+	.	gene_id "ENSRNOG00000046479"; gene_version "4"; transcript_id "ENSRNOT00000164599"; transcript_version "1"; gene_name "Chaf1a"; gene_source "ensembl"; gene_biotype "protein_coding"; transcript_name "Chaf1a-203"; transcript_source "ensembl"; transcript_biotype "protein_coding";
9	ensembl	exon	996758	996949	0	+	.	gene_id "ENSRNOG00000049142"; gene_version "4"; transcript_id "ENSRNOT00000081441"; transcript_version "3"; exon_number "1"; gene_name "Hdgfl2"; gene_source "ensembl"; gene_biotype "pseudogene"; transcript_name "Hdgfl2-201"; transcript_source "ensembl"; transcript_biotype "pseudogene"; exon_id "ENSRNOE00000507173"; exon_version "4"; tag "Ensembl_canonical";
9	ENSEMBL114_rn	exon	996758	996949	1052.68392416403	+	.	gene_id "ENSRNOG00000049142"; transcript_id "ENSRNOG00000049142_tx_1"; exon_id "9_996758_996949_+"; exonnum "1"; txlen "2255";
9	ENSEMBL114_rn	exon	996758	996949	180.96341082344	+	.	gene_id "ENSRNOG00000049142"; transcript_id "ENSRNOG00000049142_tx_2"; exon_id "9_996758_996949_+"; exonnum "1"; txlen "2282";
9	ENSEMBL114_rn	exon	996758	996949	0.286645173158998	+	.	gene_id "ENSRNOG00000049142"; transcript_id "ENSRNOG00000049142_tx_3"; exon_id "9_996758_996949_+"; exonnum "1"; txlen "2405";
9	ENSEMBL114_rn	exon	996758	996949	0.286645173158998	+	.	gene_id "ENSRNOG00000049142"; transcript_id "ENSRNOG00000049142_tx_4"; exon_id "9_996758_996949_+"; exonnum "1"; txlen "2432";
9	ensembl	gene	996758	1016735	0	+	.	gene_id "ENSRNOG00000049142"; gene_version "4"; gene_name "Hdgfl2"; gene_source "ensembl"; gene_biotype "pseudogene";
9	ensembl	transcript	996758	1016735	0	+	.	gene_id "ENSRNOG00000049142"; gene_version "4"; transcript_id "ENSRNOT00000081441"; transcript_version "3"; gene_name "Hdgfl2"; gene_source "ensembl"; gene_biotype "pseudogene"; transcript_name "Hdgfl2-201"; transcript_source "ensembl"; transcript_biotype "pseudogene"; tag "Ensembl_canonical";
9	ensembl	exon	999195	999271	0	+	.	gene_id "ENSRNOG00000049142"; gene_version "4"; transcript_id "ENSRNOT00000081441"; transcript_version "3"; exon_number "2"; gene_name "Hdgfl2"; gene_source "ensembl"; gene_biotype "pseudogene"; transcript_name "Hdgfl2-201"; transcript_source "ensembl"; transcript_biotype "pseudogene"; exon_id "ENSRNOE00000491738"; exon_version "1"; tag "Ensembl_canonical";
9	ENSEMBL114_rn	exon	999195	999271	1052.68392416403	+	.	gene_id "ENSRNOG00000049142"; transcript_id "ENSRNOG00000049142_tx_1"; exon_id "9_999195_999271_+"; exonnum "2"; txlen "2255";
9	ENSEMBL114_rn	exon	999195	999271	180.96341082344	+	.	gene_id "ENSRNOG00000049142"; transcript_id "ENSRNOG00000049142_tx_2"; exon_id "9_999195_999271_+"; exonnum "2"; txlen "2282";
9	ENSEMBL114_rn	exon	999195	999271	0.286645173158998	+	.	gene_id "ENSRNOG00000049142"; transcript_id "ENSRNOG00000049142_tx_3"; exon_id "9_999195_999271_+"; exonnum "2"; txlen "2405";
9	ENSEMBL114_rn	exon	999195	999271	0.286645173158998	+	.	gene_id "ENSRNOG00000049142"; transcript_id "ENSRNOG00000049142_tx_4"; exon_id "9_999195_999271_+"; exonnum "2"; txlen "2432";
9	ensembl	exon	999372	999510	0	+	.	gene_id "ENSRNOG00000049142"; gene_version "4"; transcript_id "ENSRNOT00000081441"; transcript_version "3"; exon_number "3"; gene_name "Hdgfl2"; gene_source "ensembl"; gene_biotype "pseudogene"; transcript_name "Hdgfl2-201"; transcript_source "ensembl"; transcript_biotype "pseudogene"; exon_id "ENSRNOE00000483250"; exon_version "1"; tag "Ensembl_canonical";
9	ENSEMBL114_rn	exon	999372	999510	1052.68392416403	+	.	gene_id "ENSRNOG00000049142"; transcript_id "ENSRNOG00000049142_tx_1"; exon_id "9_999372_999510_+"; exonnum "3"; txlen "2255";
9	ENSEMBL114_rn	exon	999372	999510	180.96341082344	+	.	gene_id "ENSRNOG00000049142"; transcript_id "ENSRNOG00000049142_tx_2"; exon_id "9_999372_999510_+"; exonnum "3"; txlen "2282";
9	ENSEMBL114_rn	exon	999372	999510	0.286645173158998	+	.	gene_id "ENSRNOG00000049142"; transcript_id "ENSRNOG00000049142_tx_3"; exon_id "9_999372_999510_+"; exonnum "3"; txlen "2405";
9	ENSEMBL114_rn	exon	999372	999510	0.286645173158998	+	.	gene_id "ENSRNOG00000049142"; transcript_id "ENSRNOG00000049142_tx_4"; exon_id "9_999372_999510_+"; exonnum "3"; txlen "2432";
9	ensembl	exon	1010093	1010293	0	+	.	gene_id "ENSRNOG00000049142"; gene_version "4"; transcript_id "ENSRNOT00000081441"; transcript_version "3"; exon_number "4"; gene_name "Hdgfl2"; gene_source "ensembl"; gene_biotype "pseudogene"; transcript_name "Hdgfl2-201"; transcript_source "ensembl"; transcript_biotype "pseudogene"; exon_id "ENSRNOE00000469133"; exon_version "1"; tag "Ensembl_canonical";
9	ENSEMBL114_rn	exon	1010093	1010293	1052.68392416403	+	.	gene_id "ENSRNOG00000049142"; transcript_id "ENSRNOG00000049142_tx_1"; exon_id "9_1010093_1010293_+"; exonnum "4"; txlen "2255";
9	ENSEMBL114_rn	exon	1010093	1010293	180.96341082344	+	.	gene_id "ENSRNOG00000049142"; transcript_id "ENSRNOG00000049142_tx_2"; exon_id "9_1010093_1010293_+"; exonnum "4"; txlen "2282";
9	ENSEMBL114_rn	exon	1010093	1010293	0.286645173158998	+	.	gene_id "ENSRNOG00000049142"; transcript_id "ENSRNOG00000049142_tx_3"; exon_id "9_1010093_1010293_+"; exonnum "4"; txlen "2405";
9	ENSEMBL114_rn	exon	1010093	1010293	0.286645173158998	+	.	gene_id "ENSRNOG00000049142"; transcript_id "ENSRNOG00000049142_tx_4"; exon_id "9_1010093_1010293_+"; exonnum "4"; txlen "2432";
9	ensembl	exon	1011943	1012056	0	+	.	gene_id "ENSRNOG00000049142"; gene_version "4"; transcript_id "ENSRNOT00000081441"; transcript_version "3"; exon_number "5"; gene_name "Hdgfl2"; gene_source "ensembl"; gene_biotype "pseudogene"; transcript_name "Hdgfl2-201"; transcript_source "ensembl"; transcript_biotype "pseudogene"; exon_id "ENSRNOE00000466319"; exon_version "1"; tag "Ensembl_canonical";
9	ENSEMBL114_rn	exon	1011943	1012056	1052.68392416403	+	.	gene_id "ENSRNOG00000049142"; transcript_id "ENSRNOG00000049142_tx_1"; exon_id "9_1011943_1012056_+"; exonnum "5"; txlen "2255";
9	ENSEMBL114_rn	exon	1011943	1012056	180.96341082344	+	.	gene_id "ENSRNOG00000049142"; transcript_id "ENSRNOG00000049142_tx_2"; exon_id "9_1011943_1012056_+"; exonnum "5"; txlen "2282";
9	ENSEMBL114_rn	exon	1011943	1012056	0.286645173158998	+	.	gene_id "ENSRNOG00000049142"; transcript_id "ENSRNOG00000049142_tx_3"; exon_id "9_1011943_1012056_+"; exonnum "5"; txlen "2405";
9	ENSEMBL114_rn	exon	1011943	1012056	0.286645173158998	+	.	gene_id "ENSRNOG00000049142"; transcript_id "ENSRNOG00000049142_tx_4"; exon_id "9_1011943_1012056_+"; exonnum "5"; txlen "2432";
9	ensembl	exon	1012128	1012199	0	+	.	gene_id "ENSRNOG00000049142"; gene_version "4"; transcript_id "ENSRNOT00000081441"; transcript_version "3"; exon_number "6"; gene_name "Hdgfl2"; gene_source "ensembl"; gene_biotype "pseudogene"; transcript_name "Hdgfl2-201"; transcript_source "ensembl"; transcript_biotype "pseudogene"; exon_id "ENSRNOE00000500687"; exon_version "1"; tag "Ensembl_canonical";
9	ENSEMBL114_rn	exon	1012128	1012199	1052.68392416403	+	.	gene_id "ENSRNOG00000049142"; transcript_id "ENSRNOG00000049142_tx_1"; exon_id "9_1012128_1012199_+"; exonnum "6"; txlen "2255";
9	ENSEMBL114_rn	exon	1012128	1012199	180.96341082344	+	.	gene_id "ENSRNOG00000049142"; transcript_id "ENSRNOG00000049142_tx_2"; exon_id "9_1012128_1012199_+"; exonnum "6"; txlen "2282";
9	ENSEMBL114_rn	exon	1012128	1012199	0.286645173158998	+	.	gene_id "ENSRNOG00000049142"; transcript_id "ENSRNOG00000049142_tx_3"; exon_id "9_1012128_1012199_+"; exonnum "6"; txlen "2405";
9	ENSEMBL114_rn	exon	1012128	1012199	0.286645173158998	+	.	gene_id "ENSRNOG00000049142"; transcript_id "ENSRNOG00000049142_tx_4"; exon_id "9_1012128_1012199_+"; exonnum "6"; txlen "2432";
9	sraer114_mid	exon	1012753	1012948	180.96341082344	+	.	gene_id "ENSRNOG00000049142"; transcript_id "ENSRNOG00000049142_tx_2"; exon_id "9_1012753_1012948_+"; exonnum "7"; txlen "2282";
9	sraer114_mid	exon	1012753	1012948	0.286645173158998	+	.	gene_id "ENSRNOG00000049142"; transcript_id "ENSRNOG00000049142_tx_4"; exon_id "9_1012753_1012948_+"; exonnum "7"; txlen "2432";
9	ensembl	exon	1012780	1012948	0	+	.	gene_id "ENSRNOG00000049142"; gene_version "4"; transcript_id "ENSRNOT00000081441"; transcript_version "3"; exon_number "7"; gene_name "Hdgfl2"; gene_source "ensembl"; gene_biotype "pseudogene"; transcript_name "Hdgfl2-201"; transcript_source "ensembl"; transcript_biotype "pseudogene"; exon_id "ENSRNOE00000461676"; exon_version "1"; tag "Ensembl_canonical";
9	ENSEMBL114_rn	exon	1012780	1012948	1052.68392416403	+	.	gene_id "ENSRNOG00000049142"; transcript_id "ENSRNOG00000049142_tx_1"; exon_id "9_1012780_1012948_+"; exonnum "7"; txlen "2255";
9	ENSEMBL114_rn	exon	1012780	1012948	0.286645173158998	+	.	gene_id "ENSRNOG00000049142"; transcript_id "ENSRNOG00000049142_tx_3"; exon_id "9_1012780_1012948_+"; exonnum "7"; txlen "2405";
9	ensembl	exon	1013022	1013097	0	+	.	gene_id "ENSRNOG00000049142"; gene_version "4"; transcript_id "ENSRNOT00000081441"; transcript_version "3"; exon_number "8"; gene_name "Hdgfl2"; gene_source "ensembl"; gene_biotype "pseudogene"; transcript_name "Hdgfl2-201"; transcript_source "ensembl"; transcript_biotype "pseudogene"; exon_id "ENSRNOE00000488555"; exon_version "1"; tag "Ensembl_canonical";
9	ENSEMBL114_rn	exon	1013022	1013097	1052.68392416403	+	.	gene_id "ENSRNOG00000049142"; transcript_id "ENSRNOG00000049142_tx_1"; exon_id "9_1013022_1013097_+"; exonnum "8"; txlen "2255";
9	ENSEMBL114_rn	exon	1013022	1013097	180.96341082344	+	.	gene_id "ENSRNOG00000049142"; transcript_id "ENSRNOG00000049142_tx_2"; exon_id "9_1013022_1013097_+"; exonnum "8"; txlen "2282";
9	ENSEMBL114_rn	exon	1013022	1013097	0.286645173158998	+	.	gene_id "ENSRNOG00000049142"; transcript_id "ENSRNOG00000049142_tx_3"; exon_id "9_1013022_1013097_+"; exonnum "8"; txlen "2405";
9	ENSEMBL114_rn	exon	1013022	1013097	0.286645173158998	+	.	gene_id "ENSRNOG00000049142"; transcript_id "ENSRNOG00000049142_tx_4"; exon_id "9_1013022_1013097_+"; exonnum "8"; txlen "2432";
9	ensembl	exon	1013172	1013463	0	+	.	gene_id "ENSRNOG00000049142"; gene_version "4"; transcript_id "ENSRNOT00000081441"; transcript_version "3"; exon_number "9"; gene_name "Hdgfl2"; gene_source "ensembl"; gene_biotype "pseudogene"; transcript_name "Hdgfl2-201"; transcript_source "ensembl"; transcript_biotype "pseudogene"; exon_id "ENSRNOE00000487003"; exon_version "1"; tag "Ensembl_canonical";
9	ENSEMBL114_rn	exon	1013172	1013463	1052.68392416403	+	.	gene_id "ENSRNOG00000049142"; transcript_id "ENSRNOG00000049142_tx_1"; exon_id "9_1013172_1013463_+"; exonnum "9"; txlen "2255";
9	ENSEMBL114_rn	exon	1013172	1013463	180.96341082344	+	.	gene_id "ENSRNOG00000049142"; transcript_id "ENSRNOG00000049142_tx_2"; exon_id "9_1013172_1013463_+"; exonnum "9"; txlen "2282";
9	ENSEMBL114_rn	exon	1013172	1013463	0.286645173158998	+	.	gene_id "ENSRNOG00000049142"; transcript_id "ENSRNOG00000049142_tx_3"; exon_id "9_1013172_1013463_+"; exonnum "9"; txlen "2405";
9	ENSEMBL114_rn	exon	1013172	1013463	0.286645173158998	+	.	gene_id "ENSRNOG00000049142"; transcript_id "ENSRNOG00000049142_tx_4"; exon_id "9_1013172_1013463_+"; exonnum "9"; txlen "2432";
9	ensembl	exon	1013796	1013899	0	+	.	gene_id "ENSRNOG00000049142"; gene_version "4"; transcript_id "ENSRNOT00000081441"; transcript_version "3"; exon_number "10"; gene_name "Hdgfl2"; gene_source "ensembl"; gene_biotype "pseudogene"; transcript_name "Hdgfl2-201"; transcript_source "ensembl"; transcript_biotype "pseudogene"; exon_id "ENSRNOE00000509506"; exon_version "1"; tag "Ensembl_canonical";
9	ENSEMBL114_rn	exon	1013796	1013899	1052.68392416403	+	.	gene_id "ENSRNOG00000049142"; transcript_id "ENSRNOG00000049142_tx_1"; exon_id "9_1013796_1013899_+"; exonnum "10"; txlen "2255";
9	ENSEMBL114_rn	exon	1013796	1013899	180.96341082344	+	.	gene_id "ENSRNOG00000049142"; transcript_id "ENSRNOG00000049142_tx_2"; exon_id "9_1013796_1013899_+"; exonnum "10"; txlen "2282";
9	ENSEMBL114_rn	exon	1013796	1013899	0.286645173158998	+	.	gene_id "ENSRNOG00000049142"; transcript_id "ENSRNOG00000049142_tx_3"; exon_id "9_1013796_1013899_+"; exonnum "10"; txlen "2405";
9	ENSEMBL114_rn	exon	1013796	1013899	0.286645173158998	+	.	gene_id "ENSRNOG00000049142"; transcript_id "ENSRNOG00000049142_tx_4"; exon_id "9_1013796_1013899_+"; exonnum "10"; txlen "2432";
9	ensembl	exon	1014430	1014503	0	+	.	gene_id "ENSRNOG00000049142"; gene_version "4"; transcript_id "ENSRNOT00000081441"; transcript_version "3"; exon_number "11"; gene_name "Hdgfl2"; gene_source "ensembl"; gene_biotype "pseudogene"; transcript_name "Hdgfl2-201"; transcript_source "ensembl"; transcript_biotype "pseudogene"; exon_id "ENSRNOE00000470486"; exon_version "1"; tag "Ensembl_canonical";
9	ENSEMBL114_rn	exon	1014430	1014503	1052.68392416403	+	.	gene_id "ENSRNOG00000049142"; transcript_id "ENSRNOG00000049142_tx_1"; exon_id "9_1014430_1014503_+"; exonnum "11"; txlen "2255";
9	ENSEMBL114_rn	exon	1014430	1014503	180.96341082344	+	.	gene_id "ENSRNOG00000049142"; transcript_id "ENSRNOG00000049142_tx_2"; exon_id "9_1014430_1014503_+"; exonnum "11"; txlen "2282";
9	ENSEMBL114_rn	exon	1014430	1014503	0.286645173158998	+	.	gene_id "ENSRNOG00000049142"; transcript_id "ENSRNOG00000049142_tx_3"; exon_id "9_1014430_1014503_+"; exonnum "11"; txlen "2405";
9	ENSEMBL114_rn	exon	1014430	1014503	0.286645173158998	+	.	gene_id "ENSRNOG00000049142"; transcript_id "ENSRNOG00000049142_tx_4"; exon_id "9_1014430_1014503_+"; exonnum "11"; txlen "2432";
9	ensembl	exon	1014628	1014698	0	+	.	gene_id "ENSRNOG00000049142"; gene_version "4"; transcript_id "ENSRNOT00000081441"; transcript_version "3"; exon_number "12"; gene_name "Hdgfl2"; gene_source "ensembl"; gene_biotype "pseudogene"; transcript_name "Hdgfl2-201"; transcript_source "ensembl"; transcript_biotype "pseudogene"; exon_id "ENSRNOE00000484490"; exon_version "1"; tag "Ensembl_canonical";
9	ENSEMBL114_rn	exon	1014628	1014698	1052.68392416403	+	.	gene_id "ENSRNOG00000049142"; transcript_id "ENSRNOG00000049142_tx_1"; exon_id "9_1014628_1014698_+"; exonnum "12"; txlen "2255";
9	ENSEMBL114_rn	exon	1014628	1014698	180.96341082344	+	.	gene_id "ENSRNOG00000049142"; transcript_id "ENSRNOG00000049142_tx_2"; exon_id "9_1014628_1014698_+"; exonnum "12"; txlen "2282";
9	ENSEMBL114_rn	exon	1014628	1014698	0.286645173158998	+	.	gene_id "ENSRNOG00000049142"; transcript_id "ENSRNOG00000049142_tx_3"; exon_id "9_1014628_1014698_+"; exonnum "12"; txlen "2405";
9	ENSEMBL114_rn	exon	1014628	1014698	0.286645173158998	+	.	gene_id "ENSRNOG00000049142"; transcript_id "ENSRNOG00000049142_tx_4"; exon_id "9_1014628_1014698_+"; exonnum "12"; txlen "2432";
9	ensembl	exon	1014920	1015021	0	+	.	gene_id "ENSRNOG00000049142"; gene_version "4"; transcript_id "ENSRNOT00000081441"; transcript_version "3"; exon_number "13"; gene_name "Hdgfl2"; gene_source "ensembl"; gene_biotype "pseudogene"; transcript_name "Hdgfl2-201"; transcript_source "ensembl"; transcript_biotype "pseudogene"; exon_id "ENSRNOE00000482692"; exon_version "1"; tag "Ensembl_canonical";
9	ENSEMBL114_rn	exon	1014920	1015021	1052.68392416403	+	.	gene_id "ENSRNOG00000049142"; transcript_id "ENSRNOG00000049142_tx_1"; exon_id "9_1014920_1015021_+"; exonnum "13"; txlen "2255";
9	ENSEMBL114_rn	exon	1014920	1015021	180.96341082344	+	.	gene_id "ENSRNOG00000049142"; transcript_id "ENSRNOG00000049142_tx_2"; exon_id "9_1014920_1015021_+"; exonnum "13"; txlen "2282";
9	ENSEMBL114_rn	exon	1014920	1015021	0.286645173158998	+	.	gene_id "ENSRNOG00000049142"; transcript_id "ENSRNOG00000049142_tx_3"; exon_id "9_1014920_1015021_+"; exonnum "13"; txlen "2405";
9	ENSEMBL114_rn	exon	1014920	1015021	0.286645173158998	+	.	gene_id "ENSRNOG00000049142"; transcript_id "ENSRNOG00000049142_tx_4"; exon_id "9_1014920_1015021_+"; exonnum "13"; txlen "2432";
9	ensembl	exon	1015150	1015360	0	+	.	gene_id "ENSRNOG00000049142"; gene_version "4"; transcript_id "ENSRNOT00000081441"; transcript_version "3"; exon_number "14"; gene_name "Hdgfl2"; gene_source "ensembl"; gene_biotype "pseudogene"; transcript_name "Hdgfl2-201"; transcript_source "ensembl"; transcript_biotype "pseudogene"; exon_id "ENSRNOE00000473003"; exon_version "1"; tag "Ensembl_canonical";
9	ENSEMBL114_rn	exon	1015150	1015360	1052.68392416403	+	.	gene_id "ENSRNOG00000049142"; transcript_id "ENSRNOG00000049142_tx_1"; exon_id "9_1015150_1015360_+"; exonnum "14"; txlen "2255";
9	ENSEMBL114_rn	exon	1015150	1015360	180.96341082344	+	.	gene_id "ENSRNOG00000049142"; transcript_id "ENSRNOG00000049142_tx_2"; exon_id "9_1015150_1015360_+"; exonnum "14"; txlen "2282";
9	ENSEMBL114_rn	exon	1015150	1015360	0.286645173158998	+	.	gene_id "ENSRNOG00000049142"; transcript_id "ENSRNOG00000049142_tx_3"; exon_id "9_1015150_1015360_+"; exonnum "14"; txlen "2405";
9	ENSEMBL114_rn	exon	1015150	1015360	0.286645173158998	+	.	gene_id "ENSRNOG00000049142"; transcript_id "ENSRNOG00000049142_tx_4"; exon_id "9_1015150_1015360_+"; exonnum "14"; txlen "2432";
9	sraer114_mid	exon	1015604	1015730	1052.68392416403	+	.	gene_id "ENSRNOG00000049142"; transcript_id "ENSRNOG00000049142_tx_1"; exon_id "9_1015604_1015730_+"; exonnum "15"; txlen "2255";
9	sraer114_mid	exon	1015604	1015730	180.96341082344	+	.	gene_id "ENSRNOG00000049142"; transcript_id "ENSRNOG00000049142_tx_2"; exon_id "9_1015604_1015730_+"; exonnum "15"; txlen "2282";
9	sraer114_mid	exon	1015604	1015730	0.286645173158998	+	.	gene_id "ENSRNOG00000049142"; transcript_id "ENSRNOG00000049142_tx_3"; exon_id "9_1015604_1015730_+"; exonnum "15"; txlen "2405";
9	sraer114_mid	exon	1015604	1015730	0.286645173158998	+	.	gene_id "ENSRNOG00000049142"; transcript_id "ENSRNOG00000049142_tx_4"; exon_id "9_1015604_1015730_+"; exonnum "15"; txlen "2432";
9	ensembl	exon	1015604	1016735	0	+	.	gene_id "ENSRNOG00000049142"; gene_version "4"; transcript_id "ENSRNOT00000081441"; transcript_version "3"; exon_number "15"; gene_name "Hdgfl2"; gene_source "ensembl"; gene_biotype "pseudogene"; transcript_name "Hdgfl2-201"; transcript_source "ensembl"; transcript_biotype "pseudogene"; exon_id "ENSRNOE00000666672"; exon_version "2"; tag "Ensembl_canonical";
9	sraer114_mid	exon	1015837	1015986	0.286645173158998	+	.	gene_id "ENSRNOG00000049142"; transcript_id "ENSRNOG00000049142_tx_3"; exon_id "9_1015837_1015986_+"; exonnum "16"; txlen "2405";
9	sraer114_mid	exon	1015837	1015986	0.286645173158998	+	.	gene_id "ENSRNOG00000049142"; transcript_id "ENSRNOG00000049142_tx_4"; exon_id "9_1015837_1015986_+"; exonnum "16"; txlen "2432";
9	sraer114_ss	exon	1016092	1016325	1052.68392416403	+	.	gene_id "ENSRNOG00000049142"; transcript_id "ENSRNOG00000049142_tx_1"; exon_id "9_1016092_1016325_+"; exonnum "16"; txlen "2255";
9	sraer114_ss	exon	1016092	1016325	180.96341082344	+	.	gene_id "ENSRNOG00000049142"; transcript_id "ENSRNOG00000049142_tx_2"; exon_id "9_1016092_1016325_+"; exonnum "16"; txlen "2282";
9	sraer114_ss	exon	1016092	1016325	0.286645173158998	+	.	gene_id "ENSRNOG00000049142"; transcript_id "ENSRNOG00000049142_tx_3"; exon_id "9_1016092_1016325_+"; exonnum "17"; txlen "2405";
9	sraer114_ss	exon	1016092	1016325	0.286645173158998	+	.	gene_id "ENSRNOG00000049142"; transcript_id "ENSRNOG00000049142_tx_4"; exon_id "9_1016092_1016325_+"; exonnum "17"; txlen "2432";
9	sraer114_es	exon	1035457	1035988	0.0333147860248357	+	.	gene_id "sraer114_gene_12774"; transcript_id "sraer114_gene_12774_tx_1"; exon_id "9_1035457_1035988_+"; exonnum "1"; txlen "929";
9	sraer114_ss	exon	1043949	1044345	0.0333147860248357	+	.	gene_id "sraer114_gene_12774"; transcript_id "sraer114_gene_12774_tx_1"; exon_id "9_1043949_1044345_+"; exonnum "2"; txlen "929";
9	ensembl	exon	1055801	1056070	0	+	.	gene_id "ENSRNOG00000069635"; gene_version "2"; transcript_id "ENSRNOT00000109919"; transcript_version "2"; exon_number "1"; gene_name "Tnfaip8l1"; gene_source "ensembl"; gene_biotype "protein_coding"; transcript_name "Tnfaip8l1-203"; transcript_source "ensembl"; transcript_biotype "protein_coding"; exon_id "ENSRNOE00000755424"; exon_version "1";
9	ensembl	five_prime_utr	1055801	1056070	0	+	.	gene_id "ENSRNOG00000069635"; gene_version "2"; transcript_id "ENSRNOT00000109919"; transcript_version "2"; gene_name "Tnfaip8l1"; gene_source "ensembl"; gene_biotype "protein_coding"; transcript_name "Tnfaip8l1-203"; transcript_source "ensembl"; transcript_biotype "protein_coding";
9	ensembl	transcript	1055801	1085489	0	+	.	gene_id "ENSRNOG00000069635"; gene_version "2"; transcript_id "ENSRNOT00000109919"; transcript_version "2"; gene_name "Tnfaip8l1"; gene_source "ensembl"; gene_biotype "protein_coding"; transcript_name "Tnfaip8l1-203"; transcript_source "ensembl"; transcript_biotype "protein_coding";
9	ensembl	gene	1055801	1092803	0	+	.	gene_id "ENSRNOG00000069635"; gene_version "2"; gene_name "Tnfaip8l1"; gene_source "ensembl"; gene_biotype "protein_coding";
9	sraer114_es	exon	1060558	1060687	4.08071058441192	+	.	gene_id "ENSRNOG00000069635"; transcript_id "ENSRNOG00000069635_tx_4"; exon_id "9_1060558_1060687_+"; exonnum "1"; txlen "543";
9	sraer114_mid	exon	1067972	1068069	4.08071058441192	+	.	gene_id "ENSRNOG00000069635"; transcript_id "ENSRNOG00000069635_tx_4"; exon_id "9_1067972_1068069_+"; exonnum "2"; txlen "543";
9	sraer114_ss	exon	1069552	1069866	4.08071058441192	+	.	gene_id "ENSRNOG00000069635"; transcript_id "ENSRNOG00000069635_tx_4"; exon_id "9_1069552_1069866_+"; exonnum "3"; txlen "543";
9	ensembl	exon	1075687	1075905	0	+	.	gene_id "ENSRNOG00000069635"; gene_version "2"; transcript_id "ENSRNOT00000126064"; transcript_version "1"; exon_number "1"; gene_name "Tnfaip8l1"; gene_source "ensembl"; gene_biotype "protein_coding"; transcript_name "Tnfaip8l1-204"; transcript_source "ensembl"; transcript_biotype "protein_coding"; exon_id "ENSRNOE00000664998"; exon_version "2"; tag "Ensembl_canonical";
9	ensembl	five_prime_utr	1075687	1075905	0	+	.	gene_id "ENSRNOG00000069635"; gene_version "2"; transcript_id "ENSRNOT00000126064"; transcript_version "1"; gene_name "Tnfaip8l1"; gene_source "ensembl"; gene_biotype "protein_coding"; transcript_name "Tnfaip8l1-204"; transcript_source "ensembl"; transcript_biotype "protein_coding"; tag "Ensembl_canonical";
9	ensembl	exon	1075687	1075905	0	+	.	gene_id "ENSRNOG00000069635"; gene_version "2"; transcript_id "ENSRNOT00000104672"; transcript_version "2"; exon_number "1"; gene_name "Tnfaip8l1"; gene_source "ensembl"; gene_biotype "protein_coding"; transcript_name "Tnfaip8l1-202"; transcript_source "ensembl"; transcript_biotype "protein_coding"; exon_id "ENSRNOE00000664998"; exon_version "2";
9	ensembl	five_prime_utr	1075687	1075905	0	+	.	gene_id "ENSRNOG00000069635"; gene_version "2"; transcript_id "ENSRNOT00000104672"; transcript_version "2"; gene_name "Tnfaip8l1"; gene_source "ensembl"; gene_biotype "protein_coding"; transcript_name "Tnfaip8l1-202"; transcript_source "ensembl"; transcript_biotype "protein_coding";
9	ensembl	transcript	1075687	1092803	0	+	.	gene_id "ENSRNOG00000069635"; gene_version "2"; transcript_id "ENSRNOT00000126064"; transcript_version "1"; gene_name "Tnfaip8l1"; gene_source "ensembl"; gene_biotype "protein_coding"; transcript_name "Tnfaip8l1-204"; transcript_source "ensembl"; transcript_biotype "protein_coding"; tag "Ensembl_canonical";
9	ensembl	transcript	1075687	1092803	0	+	.	gene_id "ENSRNOG00000069635"; gene_version "2"; transcript_id "ENSRNOT00000104672"; transcript_version "2"; gene_name "Tnfaip8l1"; gene_source "ensembl"; gene_biotype "protein_coding"; transcript_name "Tnfaip8l1-202"; transcript_source "ensembl"; transcript_biotype "protein_coding";
9	ensembl	exon	1075825	1075905	0	+	.	gene_id "ENSRNOG00000069635"; gene_version "2"; transcript_id "ENSRNOT00000097774"; transcript_version "2"; exon_number "1"; gene_name "Tnfaip8l1"; gene_source "ensembl"; gene_biotype "protein_coding"; transcript_name "Tnfaip8l1-201"; transcript_source "ensembl"; transcript_biotype "protein_coding"; exon_id "ENSRNOE00000804083"; exon_version "1";
9	ensembl	five_prime_utr	1075825	1075905	0	+	.	gene_id "ENSRNOG00000069635"; gene_version "2"; transcript_id "ENSRNOT00000097774"; transcript_version "2"; gene_name "Tnfaip8l1"; gene_source "ensembl"; gene_biotype "protein_coding"; transcript_name "Tnfaip8l1-201"; transcript_source "ensembl"; transcript_biotype "protein_coding";
9	ensembl	transcript	1075825	1089420	0	+	.	gene_id "ENSRNOG00000069635"; gene_version "2"; transcript_id "ENSRNOT00000097774"; transcript_version "2"; gene_name "Tnfaip8l1"; gene_source "ensembl"; gene_biotype "protein_coding"; transcript_name "Tnfaip8l1-201"; transcript_source "ensembl"; transcript_biotype "protein_coding";
9	ensembl	exon	1082899	1083000	0	+	.	gene_id "ENSRNOG00000069635"; gene_version "2"; transcript_id "ENSRNOT00000126064"; transcript_version "1"; exon_number "2"; gene_name "Tnfaip8l1"; gene_source "ensembl"; gene_biotype "protein_coding"; transcript_name "Tnfaip8l1-204"; transcript_source "ensembl"; transcript_biotype "protein_coding"; exon_id "ENSRNOE00000642383"; exon_version "1"; tag "Ensembl_canonical";
9	ensembl	five_prime_utr	1082899	1083000	0	+	.	gene_id "ENSRNOG00000069635"; gene_version "2"; transcript_id "ENSRNOT00000126064"; transcript_version "1"; gene_name "Tnfaip8l1"; gene_source "ensembl"; gene_biotype "protein_coding"; transcript_name "Tnfaip8l1-204"; transcript_source "ensembl"; transcript_biotype "protein_coding"; tag "Ensembl_canonical";
9	ensembl	exon	1082901	1083000	0	+	.	gene_id "ENSRNOG00000069635"; gene_version "2"; transcript_id "ENSRNOT00000109919"; transcript_version "2"; exon_number "2"; gene_name "Tnfaip8l1"; gene_source "ensembl"; gene_biotype "protein_coding"; transcript_name "Tnfaip8l1-203"; transcript_source "ensembl"; transcript_biotype "protein_coding"; exon_id "ENSRNOE00000716689"; exon_version "1";
9	ensembl	five_prime_utr	1082901	1083000	0	+	.	gene_id "ENSRNOG00000069635"; gene_version "2"; transcript_id "ENSRNOT00000109919"; transcript_version "2"; gene_name "Tnfaip8l1"; gene_source "ensembl"; gene_biotype "protein_coding"; transcript_name "Tnfaip8l1-203"; transcript_source "ensembl"; transcript_biotype "protein_coding";
9	ensembl	five_prime_utr	1084212	1084216	0	+	.	gene_id "ENSRNOG00000069635"; gene_version "2"; transcript_id "ENSRNOT00000097774"; transcript_version "2"; gene_name "Tnfaip8l1"; gene_source "ensembl"; gene_biotype "protein_coding"; transcript_name "Tnfaip8l1-201"; transcript_source "ensembl"; transcript_biotype "protein_coding";
9	ensembl	five_prime_utr	1084212	1084216	0	+	.	gene_id "ENSRNOG00000069635"; gene_version "2"; transcript_id "ENSRNOT00000126064"; transcript_version "1"; gene_name "Tnfaip8l1"; gene_source "ensembl"; gene_biotype "protein_coding"; transcript_name "Tnfaip8l1-204"; transcript_source "ensembl"; transcript_biotype "protein_coding"; tag "Ensembl_canonical";
9	ensembl	five_prime_utr	1084212	1084216	0	+	.	gene_id "ENSRNOG00000069635"; gene_version "2"; transcript_id "ENSRNOT00000104672"; transcript_version "2"; gene_name "Tnfaip8l1"; gene_source "ensembl"; gene_biotype "protein_coding"; transcript_name "Tnfaip8l1-202"; transcript_source "ensembl"; transcript_biotype "protein_coding";
9	ensembl	five_prime_utr	1084212	1084216	0	+	.	gene_id "ENSRNOG00000069635"; gene_version "2"; transcript_id "ENSRNOT00000109919"; transcript_version "2"; gene_name "Tnfaip8l1"; gene_source "ensembl"; gene_biotype "protein_coding"; transcript_name "Tnfaip8l1-203"; transcript_source "ensembl"; transcript_biotype "protein_coding";
9	ensembl	exon	1084212	1085489	0	+	.	gene_id "ENSRNOG00000069635"; gene_version "2"; transcript_id "ENSRNOT00000109919"; transcript_version "2"; exon_number "3"; gene_name "Tnfaip8l1"; gene_source "ensembl"; gene_biotype "protein_coding"; transcript_name "Tnfaip8l1-203"; transcript_source "ensembl"; transcript_biotype "protein_coding"; exon_id "ENSRNOE00000673073"; exon_version "1";
9	ensembl	exon	1084212	1085775	0	+	.	gene_id "ENSRNOG00000069635"; gene_version "2"; transcript_id "ENSRNOT00000097774"; transcript_version "2"; exon_number "2"; gene_name "Tnfaip8l1"; gene_source "ensembl"; gene_biotype "protein_coding"; transcript_name "Tnfaip8l1-201"; transcript_source "ensembl"; transcript_biotype "protein_coding"; exon_id "ENSRNOE00000643232"; exon_version "2";
9	ensembl	exon	1084212	1092803	0	+	.	gene_id "ENSRNOG00000069635"; gene_version "2"; transcript_id "ENSRNOT00000126064"; transcript_version "1"; exon_number "3"; gene_name "Tnfaip8l1"; gene_source "ensembl"; gene_biotype "protein_coding"; transcript_name "Tnfaip8l1-204"; transcript_source "ensembl"; transcript_biotype "protein_coding"; exon_id "ENSRNOE00000628239"; exon_version "2"; tag "Ensembl_canonical";
9	ensembl	exon	1084212	1092803	0	+	.	gene_id "ENSRNOG00000069635"; gene_version "2"; transcript_id "ENSRNOT00000104672"; transcript_version "2"; exon_number "2"; gene_name "Tnfaip8l1"; gene_source "ensembl"; gene_biotype "protein_coding"; transcript_name "Tnfaip8l1-202"; transcript_source "ensembl"; transcript_biotype "protein_coding"; exon_id "ENSRNOE00000628239"; exon_version "2";
9	ensembl	start_codon	1084217	1084219	0	+	0	gene_id "ENSRNOG00000069635"; gene_version "2"; transcript_id "ENSRNOT00000097774"; transcript_version "2"; exon_number "2"; gene_name "Tnfaip8l1"; gene_source "ensembl"; gene_biotype "protein_coding"; transcript_name "Tnfaip8l1-201"; transcript_source "ensembl"; transcript_biotype "protein_coding";
9	ensembl	start_codon	1084217	1084219	0	+	0	gene_id "ENSRNOG00000069635"; gene_version "2"; transcript_id "ENSRNOT00000126064"; transcript_version "1"; exon_number "3"; gene_name "Tnfaip8l1"; gene_source "ensembl"; gene_biotype "protein_coding"; transcript_name "Tnfaip8l1-204"; transcript_source "ensembl"; transcript_biotype "protein_coding"; tag "Ensembl_canonical";
9	ensembl	start_codon	1084217	1084219	0	+	0	gene_id "ENSRNOG00000069635"; gene_version "2"; transcript_id "ENSRNOT00000104672"; transcript_version "2"; exon_number "2"; gene_name "Tnfaip8l1"; gene_source "ensembl"; gene_biotype "protein_coding"; transcript_name "Tnfaip8l1-202"; transcript_source "ensembl"; transcript_biotype "protein_coding";
9	ensembl	start_codon	1084217	1084219	0	+	0	gene_id "ENSRNOG00000069635"; gene_version "2"; transcript_id "ENSRNOT00000109919"; transcript_version "2"; exon_number "3"; gene_name "Tnfaip8l1"; gene_source "ensembl"; gene_biotype "protein_coding"; transcript_name "Tnfaip8l1-203"; transcript_source "ensembl"; transcript_biotype "protein_coding";
9	ensembl	CDS	1084217	1084774	0	+	0	gene_id "ENSRNOG00000069635"; gene_version "2"; transcript_id "ENSRNOT00000097774"; transcript_version "2"; exon_number "2"; gene_name "Tnfaip8l1"; gene_source "ensembl"; gene_biotype "protein_coding"; transcript_name "Tnfaip8l1-201"; transcript_source "ensembl"; transcript_biotype "protein_coding"; protein_id "ENSRNOP00000096639"; protein_version "1";
9	ensembl	CDS	1084217	1084774	0	+	0	gene_id "ENSRNOG00000069635"; gene_version "2"; transcript_id "ENSRNOT00000126064"; transcript_version "1"; exon_number "3"; gene_name "Tnfaip8l1"; gene_source "ensembl"; gene_biotype "protein_coding"; transcript_name "Tnfaip8l1-204"; transcript_source "ensembl"; transcript_biotype "protein_coding"; protein_id "ENSRNOP00000109610"; protein_version "1"; tag "Ensembl_canonical";
9	ensembl	CDS	1084217	1084774	0	+	0	gene_id "ENSRNOG00000069635"; gene_version "2"; transcript_id "ENSRNOT00000104672"; transcript_version "2"; exon_number "2"; gene_name "Tnfaip8l1"; gene_source "ensembl"; gene_biotype "protein_coding"; transcript_name "Tnfaip8l1-202"; transcript_source "ensembl"; transcript_biotype "protein_coding"; protein_id "ENSRNOP00000084479"; protein_version "1";
9	ensembl	CDS	1084217	1084774	0	+	0	gene_id "ENSRNOG00000069635"; gene_version "2"; transcript_id "ENSRNOT00000109919"; transcript_version "2"; exon_number "3"; gene_name "Tnfaip8l1"; gene_source "ensembl"; gene_biotype "protein_coding"; transcript_name "Tnfaip8l1-203"; transcript_source "ensembl"; transcript_biotype "protein_coding"; protein_id "ENSRNOP00000084648"; protein_version "1";
9	ensembl	stop_codon	1084775	1084777	0	+	0	gene_id "ENSRNOG00000069635"; gene_version "2"; transcript_id "ENSRNOT00000097774"; transcript_version "2"; exon_number "2"; gene_name "Tnfaip8l1"; gene_source "ensembl"; gene_biotype "protein_coding"; transcript_name "Tnfaip8l1-201"; transcript_source "ensembl"; transcript_biotype "protein_coding";
9	ensembl	stop_codon	1084775	1084777	0	+	0	gene_id "ENSRNOG00000069635"; gene_version "2"; transcript_id "ENSRNOT00000126064"; transcript_version "1"; exon_number "3"; gene_name "Tnfaip8l1"; gene_source "ensembl"; gene_biotype "protein_coding"; transcript_name "Tnfaip8l1-204"; transcript_source "ensembl"; transcript_biotype "protein_coding"; tag "Ensembl_canonical";
9	ensembl	stop_codon	1084775	1084777	0	+	0	gene_id "ENSRNOG00000069635"; gene_version "2"; transcript_id "ENSRNOT00000104672"; transcript_version "2"; exon_number "2"; gene_name "Tnfaip8l1"; gene_source "ensembl"; gene_biotype "protein_coding"; transcript_name "Tnfaip8l1-202"; transcript_source "ensembl"; transcript_biotype "protein_coding";
9	ensembl	stop_codon	1084775	1084777	0	+	0	gene_id "ENSRNOG00000069635"; gene_version "2"; transcript_id "ENSRNOT00000109919"; transcript_version "2"; exon_number "3"; gene_name "Tnfaip8l1"; gene_source "ensembl"; gene_biotype "protein_coding"; transcript_name "Tnfaip8l1-203"; transcript_source "ensembl"; transcript_biotype "protein_coding";
9	ensembl	three_prime_utr	1084778	1085489	0	+	.	gene_id "ENSRNOG00000069635"; gene_version "2"; transcript_id "ENSRNOT00000109919"; transcript_version "2"; gene_name "Tnfaip8l1"; gene_source "ensembl"; gene_biotype "protein_coding"; transcript_name "Tnfaip8l1-203"; transcript_source "ensembl"; transcript_biotype "protein_coding";
9	ensembl	three_prime_utr	1084778	1085775	0	+	.	gene_id "ENSRNOG00000069635"; gene_version "2"; transcript_id "ENSRNOT00000097774"; transcript_version "2"; gene_name "Tnfaip8l1"; gene_source "ensembl"; gene_biotype "protein_coding"; transcript_name "Tnfaip8l1-201"; transcript_source "ensembl"; transcript_biotype "protein_coding";
9	ensembl	three_prime_utr	1084778	1092803	0	+	.	gene_id "ENSRNOG00000069635"; gene_version "2"; transcript_id "ENSRNOT00000126064"; transcript_version "1"; gene_name "Tnfaip8l1"; gene_source "ensembl"; gene_biotype "protein_coding"; transcript_name "Tnfaip8l1-204"; transcript_source "ensembl"; transcript_biotype "protein_coding"; tag "Ensembl_canonical";
9	ensembl	three_prime_utr	1084778	1092803	0	+	.	gene_id "ENSRNOG00000069635"; gene_version "2"; transcript_id "ENSRNOT00000104672"; transcript_version "2"; gene_name "Tnfaip8l1"; gene_source "ensembl"; gene_biotype "protein_coding"; transcript_name "Tnfaip8l1-202"; transcript_source "ensembl"; transcript_biotype "protein_coding";
9	ensembl	exon	1088841	1089420	0	+	.	gene_id "ENSRNOG00000069635"; gene_version "2"; transcript_id "ENSRNOT00000097774"; transcript_version "2"; exon_number "3"; gene_name "Tnfaip8l1"; gene_source "ensembl"; gene_biotype "protein_coding"; transcript_name "Tnfaip8l1-201"; transcript_source "ensembl"; transcript_biotype "protein_coding"; exon_id "ENSRNOE00000597683"; exon_version "2";
9	ensembl	three_prime_utr	1088841	1089420	0	+	.	gene_id "ENSRNOG00000069635"; gene_version "2"; transcript_id "ENSRNOT00000097774"; transcript_version "2"; gene_name "Tnfaip8l1"; gene_source "ensembl"; gene_biotype "protein_coding"; transcript_name "Tnfaip8l1-201"; transcript_source "ensembl"; transcript_biotype "protein_coding";
9	sraer114_mid	exon	1119048	1119138	0.0172841867507903	+	.	gene_id "sraer114_gene_26110"; transcript_id "sraer114_gene_26110_tx_5"; exon_id "9_1119048_1119138_+"; exonnum "1"; txlen "792";
9	sraer114_es	exon	1125007	1125105	0.325509867418279	+	.	gene_id "sraer114_gene_26110"; transcript_id "sraer114_gene_26110_tx_1"; exon_id "9_1125007_1125105_+"; exonnum "1"; txlen "627";
9	sraer114_es	exon	1125007	1125105	0.123736927431005	+	.	gene_id "sraer114_gene_26110"; transcript_id "sraer114_gene_26110_tx_2"; exon_id "9_1125007_1125105_+"; exonnum "1"; txlen "800";
9	sraer114_mid	exon	1127010	1127182	0.123736927431005	+	.	gene_id "sraer114_gene_26110"; transcript_id "sraer114_gene_26110_tx_2"; exon_id "9_1127010_1127182_+"; exonnum "2"; txlen "800";
9	sraer114_mid	exon	1127010	1127182	0.0172841867507903	+	.	gene_id "sraer114_gene_26110"; transcript_id "sraer114_gene_26110_tx_5"; exon_id "9_1127010_1127182_+"; exonnum "2"; txlen "792";
9	sraer114_ss	exon	1130461	1130988	0.325509867418279	+	.	gene_id "sraer114_gene_26110"; transcript_id "sraer114_gene_26110_tx_1"; exon_id "9_1130461_1130988_+"; exonnum "2"; txlen "627";
9	sraer114_ss	exon	1130461	1130988	0.123736927431005	+	.	gene_id "sraer114_gene_26110"; transcript_id "sraer114_gene_26110_tx_2"; exon_id "9_1130461_1130988_+"; exonnum "3"; txlen "800";
9	sraer114_ss	exon	1130461	1130988	0.0172841867507903	+	.	gene_id "sraer114_gene_26110"; transcript_id "sraer114_gene_26110_tx_5"; exon_id "9_1130461_1130988_+"; exonnum "3"; txlen "792";
9	sraer114_es	exon	1133619	1133723	0.27723473438872	+	.	gene_id "sraer114_gene_12775"; transcript_id "sraer114_gene_12775_tx_2"; exon_id "9_1133619_1133723_+"; exonnum "1"; txlen "1141";
9	sraer114_es	exon	1133619	1133723	0.152775087471886	+	.	gene_id "sraer114_gene_12775"; transcript_id "sraer114_gene_12775_tx_4"; exon_id "9_1133619_1133723_+"; exonnum "1"; txlen "970";
9	sraer114_es	exon	1133710	1133907	0.378682337892854	+	.	gene_id "sraer114_gene_12775"; transcript_id "sraer114_gene_12775_tx_1"; exon_id "9_1133710_1133907_+"; exonnum "1"; txlen "1063";
9	sraer114_es	exon	1133710	1133907	0.257002677730813	+	.	gene_id "sraer114_gene_12775"; transcript_id "sraer114_gene_12775_tx_3"; exon_id "9_1133710_1133907_+"; exonnum "1"; txlen "1234";
9	sraer114_mid	exon	1134563	1134674	0.378682337892854	+	.	gene_id "sraer114_gene_12775"; transcript_id "sraer114_gene_12775_tx_1"; exon_id "9_1134563_1134674_+"; exonnum "2"; txlen "1063";
9	sraer114_mid	exon	1134563	1134674	0.27723473438872	+	.	gene_id "sraer114_gene_12775"; transcript_id "sraer114_gene_12775_tx_2"; exon_id "9_1134563_1134674_+"; exonnum "2"; txlen "1141";
9	sraer114_mid	exon	1134563	1134674	0.257002677730813	+	.	gene_id "sraer114_gene_12775"; transcript_id "sraer114_gene_12775_tx_3"; exon_id "9_1134563_1134674_+"; exonnum "2"; txlen "1234";
9	sraer114_mid	exon	1134563	1134674	0.152775087471886	+	.	gene_id "sraer114_gene_12775"; transcript_id "sraer114_gene_12775_tx_4"; exon_id "9_1134563_1134674_+"; exonnum "2"; txlen "970";
9	sraer114_mid	exon	1135524	1135694	0.27723473438872	+	.	gene_id "sraer114_gene_12775"; transcript_id "sraer114_gene_12775_tx_2"; exon_id "9_1135524_1135694_+"; exonnum "3"; txlen "1141";
9	sraer114_mid	exon	1135524	1135694	0.257002677730813	+	.	gene_id "sraer114_gene_12775"; transcript_id "sraer114_gene_12775_tx_3"; exon_id "9_1135524_1135694_+"; exonnum "3"; txlen "1234";
9	sraer114_ss	exon	1135846	1136598	0.378682337892854	+	.	gene_id "sraer114_gene_12775"; transcript_id "sraer114_gene_12775_tx_1"; exon_id "9_1135846_1136598_+"; exonnum "3"; txlen "1063";
9	sraer114_ss	exon	1135846	1136598	0.27723473438872	+	.	gene_id "sraer114_gene_12775"; transcript_id "sraer114_gene_12775_tx_2"; exon_id "9_1135846_1136598_+"; exonnum "4"; txlen "1141";
9	sraer114_ss	exon	1135846	1136598	0.257002677730813	+	.	gene_id "sraer114_gene_12775"; transcript_id "sraer114_gene_12775_tx_3"; exon_id "9_1135846_1136598_+"; exonnum "4"; txlen "1234";
9	sraer114_ss	exon	1135846	1136598	0.152775087471886	+	.	gene_id "sraer114_gene_12775"; transcript_id "sraer114_gene_12775_tx_4"; exon_id "9_1135846_1136598_+"; exonnum "3"; txlen "970";
9	ensembl	five_prime_utr	1152796	1152821	0	+	.	gene_id "ENSRNOG00000077722"; gene_version "1"; transcript_id "ENSRNOT00000157700"; transcript_version "1"; gene_source "ensembl"; gene_biotype "protein_coding"; transcript_source "ensembl"; transcript_biotype "protein_coding"; tag "Ensembl_canonical";
9	ensembl	exon	1152796	1153138	0	+	.	gene_id "ENSRNOG00000077722"; gene_version "1"; transcript_id "ENSRNOT00000157700"; transcript_version "1"; exon_number "1"; gene_source "ensembl"; gene_biotype "protein_coding"; transcript_source "ensembl"; transcript_biotype "protein_coding"; exon_id "ENSRNOE00000741577"; exon_version "1"; tag "Ensembl_canonical";
9	ensembl	gene	1152796	1176674	0	+	.	gene_id "ENSRNOG00000077722"; gene_version "1"; gene_source "ensembl"; gene_biotype "protein_coding";
9	ensembl	transcript	1152796	1176674	0	+	.	gene_id "ENSRNOG00000077722"; gene_version "1"; transcript_id "ENSRNOT00000157700"; transcript_version "1"; gene_source "ensembl"; gene_biotype "protein_coding"; transcript_source "ensembl"; transcript_biotype "protein_coding"; tag "Ensembl_canonical";
9	ensembl	start_codon	1152822	1152824	0	+	0	gene_id "ENSRNOG00000077722"; gene_version "1"; transcript_id "ENSRNOT00000157700"; transcript_version "1"; exon_number "1"; gene_source "ensembl"; gene_biotype "protein_coding"; transcript_source "ensembl"; transcript_biotype "protein_coding"; tag "Ensembl_canonical";
9	ensembl	CDS	1152822	1153138	0	+	0	gene_id "ENSRNOG00000077722"; gene_version "1"; transcript_id "ENSRNOT00000157700"; transcript_version "1"; exon_number "1"; gene_source "ensembl"; gene_biotype "protein_coding"; transcript_source "ensembl"; transcript_biotype "protein_coding"; protein_id "ENSRNOP00000102322"; protein_version "1"; tag "Ensembl_canonical";
9	sraer114_es	exon	1166226	1166317	18.8641443098033	+	.	gene_id "ENSRNOG00000077722"; transcript_id "ENSRNOG00000077722_tx_1"; exon_id "9_1166226_1166317_+"; exonnum "1"; txlen "764";
9	sraer114_es	exon	1166226	1166317	4.58961698188713	+	.	gene_id "ENSRNOG00000077722"; transcript_id "ENSRNOG00000077722_tx_2"; exon_id "9_1166226_1166317_+"; exonnum "1"; txlen "566";
9	sraer114_es	exon	1166226	1166317	0.234442460090215	+	.	gene_id "ENSRNOG00000077722"; transcript_id "ENSRNOG00000077722_tx_4"; exon_id "9_1166226_1166317_+"; exonnum "1"; txlen "961";
9	sraer114_mid	exon	1166566	1166762	0.234442460090215	+	.	gene_id "ENSRNOG00000077722"; transcript_id "ENSRNOG00000077722_tx_4"; exon_id "9_1166566_1166762_+"; exonnum "2"; txlen "961";
9	ensembl	gene	1167436	1167545	0	+	.	gene_id "ENSRNOG00000049078"; gene_version "3"; gene_name "Mir9"; gene_source "ensembl"; gene_biotype "miRNA";
9	ensembl	transcript	1167436	1167545	0	+	.	gene_id "ENSRNOG00000049078"; gene_version "3"; transcript_id "ENSRNOT00000071390"; transcript_version "3"; gene_name "Mir9"; gene_source "ensembl"; gene_biotype "miRNA"; transcript_name "Mir9-201"; transcript_source "ensembl"; transcript_biotype "miRNA"; tag "Ensembl_canonical";
9	ensembl	exon	1167436	1167545	0	+	.	gene_id "ENSRNOG00000049078"; gene_version "3"; transcript_id "ENSRNOT00000071390"; transcript_version "3"; exon_number "1"; gene_name "Mir9"; gene_source "ensembl"; gene_biotype "miRNA"; transcript_name "Mir9-201"; transcript_source "ensembl"; transcript_biotype "miRNA"; exon_id "ENSRNOE00000492895"; exon_version "1"; tag "Ensembl_canonical";
9	sraer114_es	exon	1174167	1174273	2.45070375184226	+	.	gene_id "ENSRNOG00000077722"; transcript_id "ENSRNOG00000077722_tx_3"; exon_id "9_1174167_1174273_+"; exonnum "1"; txlen "779";
9	sraer114_mid	exon	1174815	1175012	18.8641443098033	+	.	gene_id "ENSRNOG00000077722"; transcript_id "ENSRNOG00000077722_tx_1"; exon_id "9_1174815_1175012_+"; exonnum "2"; txlen "764";
9	sraer114_mid	exon	1174815	1175012	2.45070375184226	+	.	gene_id "ENSRNOG00000077722"; transcript_id "ENSRNOG00000077722_tx_3"; exon_id "9_1174815_1175012_+"; exonnum "2"; txlen "779";
9	sraer114_mid	exon	1174815	1175012	0.234442460090215	+	.	gene_id "ENSRNOG00000077722"; transcript_id "ENSRNOG00000077722_tx_4"; exon_id "9_1174815_1175012_+"; exonnum "3"; txlen "961";
9	sraer114_ss	exon	1175870	1176343	18.8641443098033	+	.	gene_id "ENSRNOG00000077722"; transcript_id "ENSRNOG00000077722_tx_1"; exon_id "9_1175870_1176343_+"; exonnum "3"; txlen "764";
9	sraer114_ss	exon	1175870	1176343	4.58961698188713	+	.	gene_id "ENSRNOG00000077722"; transcript_id "ENSRNOG00000077722_tx_2"; exon_id "9_1175870_1176343_+"; exonnum "2"; txlen "566";
9	sraer114_ss	exon	1175870	1176343	2.45070375184226	+	.	gene_id "ENSRNOG00000077722"; transcript_id "ENSRNOG00000077722_tx_3"; exon_id "9_1175870_1176343_+"; exonnum "3"; txlen "779";
9	sraer114_ss	exon	1175870	1176343	0.234442460090215	+	.	gene_id "ENSRNOG00000077722"; transcript_id "ENSRNOG00000077722_tx_4"; exon_id "9_1175870_1176343_+"; exonnum "4"; txlen "961";
9	ensembl	CDS	1176003	1176390	0	+	1	gene_id "ENSRNOG00000077722"; gene_version "1"; transcript_id "ENSRNOT00000157700"; transcript_version "1"; exon_number "2"; gene_source "ensembl"; gene_biotype "protein_coding"; transcript_source "ensembl"; transcript_biotype "protein_coding"; protein_id "ENSRNOP00000102322"; protein_version "1"; tag "Ensembl_canonical";
9	ensembl	exon	1176003	1176674	0	+	.	gene_id "ENSRNOG00000077722"; gene_version "1"; transcript_id "ENSRNOT00000157700"; transcript_version "1"; exon_number "2"; gene_source "ensembl"; gene_biotype "protein_coding"; transcript_source "ensembl"; transcript_biotype "protein_coding"; exon_id "ENSRNOE00000745941"; exon_version "1"; tag "Ensembl_canonical";
9	ensembl	stop_codon	1176391	1176393	0	+	0	gene_id "ENSRNOG00000077722"; gene_version "1"; transcript_id "ENSRNOT00000157700"; transcript_version "1"; exon_number "2"; gene_source "ensembl"; gene_biotype "protein_coding"; transcript_source "ensembl"; transcript_biotype "protein_coding"; tag "Ensembl_canonical";
9	ensembl	three_prime_utr	1176394	1176674	0	+	.	gene_id "ENSRNOG00000077722"; gene_version "1"; transcript_id "ENSRNOT00000157700"; transcript_version "1"; gene_source "ensembl"; gene_biotype "protein_coding"; transcript_source "ensembl"; transcript_biotype "protein_coding"; tag "Ensembl_canonical";
9	ensembl	exon	1177543	1178332	0	+	.	gene_id "ENSRNOG00000066151"; gene_version "2"; transcript_id "ENSRNOT00000146209"; transcript_version "1"; exon_number "1"; gene_name "Fem1a"; gene_source "ensembl"; gene_biotype "protein_coding"; transcript_name "Fem1a-205"; transcript_source "ensembl"; transcript_biotype "protein_coding"; exon_id "ENSRNOE00000706953"; exon_version "1";
9	ensembl	five_prime_utr	1177543	1178332	0	+	.	gene_id "ENSRNOG00000066151"; gene_version "2"; transcript_id "ENSRNOT00000146209"; transcript_version "1"; gene_name "Fem1a"; gene_source "ensembl"; gene_biotype "protein_coding"; transcript_name "Fem1a-205"; transcript_source "ensembl"; transcript_biotype "protein_coding";
9	ensembl	transcript	1177543	1181021	0	+	.	gene_id "ENSRNOG00000066151"; gene_version "2"; transcript_id "ENSRNOT00000146209"; transcript_version "1"; gene_name "Fem1a"; gene_source "ensembl"; gene_biotype "protein_coding"; transcript_name "Fem1a-205"; transcript_source "ensembl"; transcript_biotype "protein_coding";
9	ensembl	gene	1177543	1188006	0	+	.	gene_id "ENSRNOG00000066151"; gene_version "2"; gene_name "Fem1a"; gene_source "ensembl"; gene_biotype "protein_coding";
9	ensembl	exon	1177641	1178332	0	+	.	gene_id "ENSRNOG00000066151"; gene_version "2"; transcript_id "ENSRNOT00000123425"; transcript_version "1"; exon_number "1"; gene_name "Fem1a"; gene_source "ensembl"; gene_biotype "protein_coding"; transcript_name "Fem1a-202"; transcript_source "ensembl"; transcript_biotype "protein_coding"; exon_id "ENSRNOE00000599568"; exon_version "2";
9	ensembl	five_prime_utr	1177641	1178332	0	+	.	gene_id "ENSRNOG00000066151"; gene_version "2"; transcript_id "ENSRNOT00000123425"; transcript_version "1"; gene_name "Fem1a"; gene_source "ensembl"; gene_biotype "protein_coding"; transcript_name "Fem1a-202"; transcript_source "ensembl"; transcript_biotype "protein_coding";
9	ensembl	transcript	1177641	1181021	0	+	.	gene_id "ENSRNOG00000066151"; gene_version "2"; transcript_id "ENSRNOT00000123425"; transcript_version "1"; gene_name "Fem1a"; gene_source "ensembl"; gene_biotype "protein_coding"; transcript_name "Fem1a-202"; transcript_source "ensembl"; transcript_biotype "protein_coding";
9	ensembl	five_prime_utr	1177980	1178938	0	+	.	gene_id "ENSRNOG00000066151"; gene_version "2"; transcript_id "ENSRNOT00000153920"; transcript_version "1"; gene_name "Fem1a"; gene_source "ensembl"; gene_biotype "protein_coding"; transcript_name "Fem1a-206"; transcript_source "ensembl"; transcript_biotype "protein_coding"; tag "Ensembl_canonical";
9	ensembl	transcript	1177980	1188006	0	+	.	gene_id "ENSRNOG00000066151"; gene_version "2"; transcript_id "ENSRNOT00000153920"; transcript_version "1"; gene_name "Fem1a"; gene_source "ensembl"; gene_biotype "protein_coding"; transcript_name "Fem1a-206"; transcript_source "ensembl"; transcript_biotype "protein_coding"; tag "Ensembl_canonical";
9	ensembl	exon	1177980	1188006	0	+	.	gene_id "ENSRNOG00000066151"; gene_version "2"; transcript_id "ENSRNOT00000153920"; transcript_version "1"; exon_number "1"; gene_name "Fem1a"; gene_source "ensembl"; gene_biotype "protein_coding"; transcript_name "Fem1a-206"; transcript_source "ensembl"; transcript_biotype "protein_coding"; exon_id "ENSRNOE00000739698"; exon_version "1"; tag "Ensembl_canonical";
9	ensembl	five_prime_utr	1178541	1178938	0	+	.	gene_id "ENSRNOG00000066151"; gene_version "2"; transcript_id "ENSRNOT00000135814"; transcript_version "1"; gene_name "Fem1a"; gene_source "ensembl"; gene_biotype "protein_coding"; transcript_name "Fem1a-204"; transcript_source "ensembl"; transcript_biotype "protein_coding";
9	ensembl	transcript	1178541	1181021	0	+	.	gene_id "ENSRNOG00000066151"; gene_version "2"; transcript_id "ENSRNOT00000135814"; transcript_version "1"; gene_name "Fem1a"; gene_source "ensembl"; gene_biotype "protein_coding"; transcript_name "Fem1a-204"; transcript_source "ensembl"; transcript_biotype "protein_coding";
9	ensembl	exon	1178541	1181021	0	+	.	gene_id "ENSRNOG00000066151"; gene_version "2"; transcript_id "ENSRNOT00000135814"; transcript_version "1"; exon_number "1"; gene_name "Fem1a"; gene_source "ensembl"; gene_biotype "protein_coding"; transcript_name "Fem1a-204"; transcript_source "ensembl"; transcript_biotype "protein_coding"; exon_id "ENSRNOE00000743272"; exon_version "1";
9	ensembl	five_prime_utr	1178688	1178938	0	+	.	gene_id "ENSRNOG00000066151"; gene_version "2"; transcript_id "ENSRNOT00000132217"; transcript_version "1"; gene_name "Fem1a"; gene_source "ensembl"; gene_biotype "protein_coding"; transcript_name "Fem1a-203"; transcript_source "ensembl"; transcript_biotype "protein_coding";
9	ensembl	transcript	1178688	1184571	0	+	.	gene_id "ENSRNOG00000066151"; gene_version "2"; transcript_id "ENSRNOT00000132217"; transcript_version "1"; gene_name "Fem1a"; gene_source "ensembl"; gene_biotype "protein_coding"; transcript_name "Fem1a-203"; transcript_source "ensembl"; transcript_biotype "protein_coding";
9	ensembl	exon	1178688	1184571	0	+	.	gene_id "ENSRNOG00000066151"; gene_version "2"; transcript_id "ENSRNOT00000132217"; transcript_version "1"; exon_number "1"; gene_name "Fem1a"; gene_source "ensembl"; gene_biotype "protein_coding"; transcript_name "Fem1a-203"; transcript_source "ensembl"; transcript_biotype "protein_coding"; exon_id "ENSRNOE00000799296"; exon_version "1";
9	ensembl	five_prime_utr	1178752	1178938	0	+	.	gene_id "ENSRNOG00000066151"; gene_version "2"; transcript_id "ENSRNOT00000123425"; transcript_version "1"; gene_name "Fem1a"; gene_source "ensembl"; gene_biotype "protein_coding"; transcript_name "Fem1a-202"; transcript_source "ensembl"; transcript_biotype "protein_coding";
9	ensembl	five_prime_utr	1178752	1178938	0	+	.	gene_id "ENSRNOG00000066151"; gene_version "2"; transcript_id "ENSRNOT00000146209"; transcript_version "1"; gene_name "Fem1a"; gene_source "ensembl"; gene_biotype "protein_coding"; transcript_name "Fem1a-205"; transcript_source "ensembl"; transcript_biotype "protein_coding";
9	ensembl	five_prime_utr	1178752	1178938	0	+	.	gene_id "ENSRNOG00000066151"; gene_version "2"; transcript_id "ENSRNOT00000099590"; transcript_version "2"; gene_name "Fem1a"; gene_source "ensembl"; gene_biotype "protein_coding"; transcript_name "Fem1a-201"; transcript_source "ensembl"; transcript_biotype "protein_coding";
9	ensembl	exon	1178752	1181021	0	+	.	gene_id "ENSRNOG00000066151"; gene_version "2"; transcript_id "ENSRNOT00000123425"; transcript_version "1"; exon_number "2"; gene_name "Fem1a"; gene_source "ensembl"; gene_biotype "protein_coding"; transcript_name "Fem1a-202"; transcript_source "ensembl"; transcript_biotype "protein_coding"; exon_id "ENSRNOE00000768474"; exon_version "1";
9	ensembl	exon	1178752	1181021	0	+	.	gene_id "ENSRNOG00000066151"; gene_version "2"; transcript_id "ENSRNOT00000146209"; transcript_version "1"; exon_number "2"; gene_name "Fem1a"; gene_source "ensembl"; gene_biotype "protein_coding"; transcript_name "Fem1a-205"; transcript_source "ensembl"; transcript_biotype "protein_coding"; exon_id "ENSRNOE00000768474"; exon_version "1";
9	ensembl	transcript	1178752	1187716	0	+	.	gene_id "ENSRNOG00000066151"; gene_version "2"; transcript_id "ENSRNOT00000099590"; transcript_version "2"; gene_name "Fem1a"; gene_source "ensembl"; gene_biotype "protein_coding"; transcript_name "Fem1a-201"; transcript_source "ensembl"; transcript_biotype "protein_coding";
9	ensembl	exon	1178752	1187716	0	+	.	gene_id "ENSRNOG00000066151"; gene_version "2"; transcript_id "ENSRNOT00000099590"; transcript_version "2"; exon_number "1"; gene_name "Fem1a"; gene_source "ensembl"; gene_biotype "protein_coding"; transcript_name "Fem1a-201"; transcript_source "ensembl"; transcript_biotype "protein_coding"; exon_id "ENSRNOE00000606976"; exon_version "2";
9	ensembl	start_codon	1178939	1178941	0	+	0	gene_id "ENSRNOG00000066151"; gene_version "2"; transcript_id "ENSRNOT00000135814"; transcript_version "1"; exon_number "1"; gene_name "Fem1a"; gene_source "ensembl"; gene_biotype "protein_coding"; transcript_name "Fem1a-204"; transcript_source "ensembl"; transcript_biotype "protein_coding";
9	ensembl	start_codon	1178939	1178941	0	+	0	gene_id "ENSRNOG00000066151"; gene_version "2"; transcript_id "ENSRNOT00000123425"; transcript_version "1"; exon_number "2"; gene_name "Fem1a"; gene_source "ensembl"; gene_biotype "protein_coding"; transcript_name "Fem1a-202"; transcript_source "ensembl"; transcript_biotype "protein_coding";
9	ensembl	start_codon	1178939	1178941	0	+	0	gene_id "ENSRNOG00000066151"; gene_version "2"; transcript_id "ENSRNOT00000146209"; transcript_version "1"; exon_number "2"; gene_name "Fem1a"; gene_source "ensembl"; gene_biotype "protein_coding"; transcript_name "Fem1a-205"; transcript_source "ensembl"; transcript_biotype "protein_coding";
9	ensembl	start_codon	1178939	1178941	0	+	0	gene_id "ENSRNOG00000066151"; gene_version "2"; transcript_id "ENSRNOT00000132217"; transcript_version "1"; exon_number "1"; gene_name "Fem1a"; gene_source "ensembl"; gene_biotype "protein_coding"; transcript_name "Fem1a-203"; transcript_source "ensembl"; transcript_biotype "protein_coding";
9	ensembl	start_codon	1178939	1178941	0	+	0	gene_id "ENSRNOG00000066151"; gene_version "2"; transcript_id "ENSRNOT00000099590"; transcript_version "2"; exon_number "1"; gene_name "Fem1a"; gene_source "ensembl"; gene_biotype "protein_coding"; transcript_name "Fem1a-201"; transcript_source "ensembl"; transcript_biotype "protein_coding";
9	ensembl	start_codon	1178939	1178941	0	+	0	gene_id "ENSRNOG00000066151"; gene_version "2"; transcript_id "ENSRNOT00000153920"; transcript_version "1"; exon_number "1"; gene_name "Fem1a"; gene_source "ensembl"; gene_biotype "protein_coding"; transcript_name "Fem1a-206"; transcript_source "ensembl"; transcript_biotype "protein_coding"; tag "Ensembl_canonical";
9	ensembl	CDS	1178939	1180900	0	+	0	gene_id "ENSRNOG00000066151"; gene_version "2"; transcript_id "ENSRNOT00000135814"; transcript_version "1"; exon_number "1"; gene_name "Fem1a"; gene_source "ensembl"; gene_biotype "protein_coding"; transcript_name "Fem1a-204"; transcript_source "ensembl"; transcript_biotype "protein_coding"; protein_id "ENSRNOP00000105715"; protein_version "1";
9	ensembl	CDS	1178939	1180900	0	+	0	gene_id "ENSRNOG00000066151"; gene_version "2"; transcript_id "ENSRNOT00000123425"; transcript_version "1"; exon_number "2"; gene_name "Fem1a"; gene_source "ensembl"; gene_biotype "protein_coding"; transcript_name "Fem1a-202"; transcript_source "ensembl"; transcript_biotype "protein_coding"; protein_id "ENSRNOP00000111720"; protein_version "1";
9	ensembl	CDS	1178939	1180900	0	+	0	gene_id "ENSRNOG00000066151"; gene_version "2"; transcript_id "ENSRNOT00000146209"; transcript_version "1"; exon_number "2"; gene_name "Fem1a"; gene_source "ensembl"; gene_biotype "protein_coding"; transcript_name "Fem1a-205"; transcript_source "ensembl"; transcript_biotype "protein_coding"; protein_id "ENSRNOP00000103653"; protein_version "1";
9	ensembl	CDS	1178939	1180900	0	+	0	gene_id "ENSRNOG00000066151"; gene_version "2"; transcript_id "ENSRNOT00000132217"; transcript_version "1"; exon_number "1"; gene_name "Fem1a"; gene_source "ensembl"; gene_biotype "protein_coding"; transcript_name "Fem1a-203"; transcript_source "ensembl"; transcript_biotype "protein_coding"; protein_id "ENSRNOP00000106988"; protein_version "1";
9	ensembl	CDS	1178939	1180900	0	+	0	gene_id "ENSRNOG00000066151"; gene_version "2"; transcript_id "ENSRNOT00000099590"; transcript_version "2"; exon_number "1"; gene_name "Fem1a"; gene_source "ensembl"; gene_biotype "protein_coding"; transcript_name "Fem1a-201"; transcript_source "ensembl"; transcript_biotype "protein_coding"; protein_id "ENSRNOP00000091315"; protein_version "1";
9	ensembl	CDS	1178939	1180900	0	+	0	gene_id "ENSRNOG00000066151"; gene_version "2"; transcript_id "ENSRNOT00000153920"; transcript_version "1"; exon_number "1"; gene_name "Fem1a"; gene_source "ensembl"; gene_biotype "protein_coding"; transcript_name "Fem1a-206"; transcript_source "ensembl"; transcript_biotype "protein_coding"; protein_id "ENSRNOP00000100872"; protein_version "1"; tag "Ensembl_canonical";
9	ensembl	stop_codon	1180901	1180903	0	+	0	gene_id "ENSRNOG00000066151"; gene_version "2"; transcript_id "ENSRNOT00000135814"; transcript_version "1"; exon_number "1"; gene_name "Fem1a"; gene_source "ensembl"; gene_biotype "protein_coding"; transcript_name "Fem1a-204"; transcript_source "ensembl"; transcript_biotype "protein_coding";
9	ensembl	stop_codon	1180901	1180903	0	+	0	gene_id "ENSRNOG00000066151"; gene_version "2"; transcript_id "ENSRNOT00000123425"; transcript_version "1"; exon_number "2"; gene_name "Fem1a"; gene_source "ensembl"; gene_biotype "protein_coding"; transcript_name "Fem1a-202"; transcript_source "ensembl"; transcript_biotype "protein_coding";
9	ensembl	stop_codon	1180901	1180903	0	+	0	gene_id "ENSRNOG00000066151"; gene_version "2"; transcript_id "ENSRNOT00000146209"; transcript_version "1"; exon_number "2"; gene_name "Fem1a"; gene_source "ensembl"; gene_biotype "protein_coding"; transcript_name "Fem1a-205"; transcript_source "ensembl"; transcript_biotype "protein_coding";
9	ensembl	stop_codon	1180901	1180903	0	+	0	gene_id "ENSRNOG00000066151"; gene_version "2"; transcript_id "ENSRNOT00000132217"; transcript_version "1"; exon_number "1"; gene_name "Fem1a"; gene_source "ensembl"; gene_biotype "protein_coding"; transcript_name "Fem1a-203"; transcript_source "ensembl"; transcript_biotype "protein_coding";
9	ensembl	stop_codon	1180901	1180903	0	+	0	gene_id "ENSRNOG00000066151"; gene_version "2"; transcript_id "ENSRNOT00000099590"; transcript_version "2"; exon_number "1"; gene_name "Fem1a"; gene_source "ensembl"; gene_biotype "protein_coding"; transcript_name "Fem1a-201"; transcript_source "ensembl"; transcript_biotype "protein_coding";
9	ensembl	stop_codon	1180901	1180903	0	+	0	gene_id "ENSRNOG00000066151"; gene_version "2"; transcript_id "ENSRNOT00000153920"; transcript_version "1"; exon_number "1"; gene_name "Fem1a"; gene_source "ensembl"; gene_biotype "protein_coding"; transcript_name "Fem1a-206"; transcript_source "ensembl"; transcript_biotype "protein_coding"; tag "Ensembl_canonical";
9	ensembl	three_prime_utr	1180904	1181021	0	+	.	gene_id "ENSRNOG00000066151"; gene_version "2"; transcript_id "ENSRNOT00000135814"; transcript_version "1"; gene_name "Fem1a"; gene_source "ensembl"; gene_biotype "protein_coding"; transcript_name "Fem1a-204"; transcript_source "ensembl"; transcript_biotype "protein_coding";
9	ensembl	three_prime_utr	1180904	1181021	0	+	.	gene_id "ENSRNOG00000066151"; gene_version "2"; transcript_id "ENSRNOT00000123425"; transcript_version "1"; gene_name "Fem1a"; gene_source "ensembl"; gene_biotype "protein_coding"; transcript_name "Fem1a-202"; transcript_source "ensembl"; transcript_biotype "protein_coding";
9	ensembl	three_prime_utr	1180904	1181021	0	+	.	gene_id "ENSRNOG00000066151"; gene_version "2"; transcript_id "ENSRNOT00000146209"; transcript_version "1"; gene_name "Fem1a"; gene_source "ensembl"; gene_biotype "protein_coding"; transcript_name "Fem1a-205"; transcript_source "ensembl"; transcript_biotype "protein_coding";
9	ensembl	three_prime_utr	1180904	1184571	0	+	.	gene_id "ENSRNOG00000066151"; gene_version "2"; transcript_id "ENSRNOT00000132217"; transcript_version "1"; gene_name "Fem1a"; gene_source "ensembl"; gene_biotype "protein_coding"; transcript_name "Fem1a-203"; transcript_source "ensembl"; transcript_biotype "protein_coding";
9	ensembl	three_prime_utr	1180904	1187716	0	+	.	gene_id "ENSRNOG00000066151"; gene_version "2"; transcript_id "ENSRNOT00000099590"; transcript_version "2"; gene_name "Fem1a"; gene_source "ensembl"; gene_biotype "protein_coding"; transcript_name "Fem1a-201"; transcript_source "ensembl"; transcript_biotype "protein_coding";
9	ensembl	three_prime_utr	1180904	1188006	0	+	.	gene_id "ENSRNOG00000066151"; gene_version "2"; transcript_id "ENSRNOT00000153920"; transcript_version "1"; gene_name "Fem1a"; gene_source "ensembl"; gene_biotype "protein_coding"; transcript_name "Fem1a-206"; transcript_source "ensembl"; transcript_biotype "protein_coding"; tag "Ensembl_canonical";
9	ensembl	five_prime_utr	1222063	1222063	0	+	.	gene_id "ENSRNOG00000048411"; gene_version "4"; transcript_id "ENSRNOT00000075265"; transcript_version "4"; gene_name "Uhrf1"; gene_source "ensembl"; gene_biotype "protein_coding"; transcript_name "Uhrf1-201"; transcript_source "ensembl"; transcript_biotype "protein_coding"; tag "Ensembl_canonical";
9	ensembl	exon	1222063	1222171	0	+	.	gene_id "ENSRNOG00000048411"; gene_version "4"; transcript_id "ENSRNOT00000075265"; transcript_version "4"; exon_number "1"; gene_name "Uhrf1"; gene_source "ensembl"; gene_biotype "protein_coding"; transcript_name "Uhrf1-201"; transcript_source "ensembl"; transcript_biotype "protein_coding"; exon_id "ENSRNOE00000486817"; exon_version "3"; tag "Ensembl_canonical";
9	ensembl	gene	1222063	1241792	0	+	.	gene_id "ENSRNOG00000048411"; gene_version "4"; gene_name "Uhrf1"; gene_source "ensembl"; gene_biotype "protein_coding";
9	ensembl	transcript	1222063	1241792	0	+	.	gene_id "ENSRNOG00000048411"; gene_version "4"; transcript_id "ENSRNOT00000075265"; transcript_version "4"; gene_name "Uhrf1"; gene_source "ensembl"; gene_biotype "protein_coding"; transcript_name "Uhrf1-201"; transcript_source "ensembl"; transcript_biotype "protein_coding"; tag "Ensembl_canonical";
9	ensembl	start_codon	1222064	1222066	0	+	0	gene_id "ENSRNOG00000048411"; gene_version "4"; transcript_id "ENSRNOT00000075265"; transcript_version "4"; exon_number "1"; gene_name "Uhrf1"; gene_source "ensembl"; gene_biotype "protein_coding"; transcript_name "Uhrf1-201"; transcript_source "ensembl"; transcript_biotype "protein_coding"; tag "Ensembl_canonical";
9	ensembl	CDS	1222064	1222171	0	+	0	gene_id "ENSRNOG00000048411"; gene_version "4"; transcript_id "ENSRNOT00000075265"; transcript_version "4"; exon_number "1"; gene_name "Uhrf1"; gene_source "ensembl"; gene_biotype "protein_coding"; transcript_name "Uhrf1-201"; transcript_source "ensembl"; transcript_biotype "protein_coding"; protein_id "ENSRNOP00000066794"; protein_version "1"; tag "Ensembl_canonical";
9	ensembl	exon	1222307	1222525	0	+	.	gene_id "ENSRNOG00000048411"; gene_version "4"; transcript_id "ENSRNOT00000083848"; transcript_version "3"; exon_number "1"; gene_name "Uhrf1"; gene_source "ensembl"; gene_biotype "protein_coding"; transcript_name "Uhrf1-202"; transcript_source "ensembl"; transcript_biotype "protein_coding"; exon_id "ENSRNOE00000560388"; exon_version "3";
9	ensembl	five_prime_utr	1222307	1222525	0	+	.	gene_id "ENSRNOG00000048411"; gene_version "4"; transcript_id "ENSRNOT00000083848"; transcript_version "3"; gene_name "Uhrf1"; gene_source "ensembl"; gene_biotype "protein_coding"; transcript_name "Uhrf1-202"; transcript_source "ensembl"; transcript_biotype "protein_coding";
9	ensembl	transcript	1222307	1241790	0	+	.	gene_id "ENSRNOG00000048411"; gene_version "4"; transcript_id "ENSRNOT00000083848"; transcript_version "3"; gene_name "Uhrf1"; gene_source "ensembl"; gene_biotype "protein_coding"; transcript_name "Uhrf1-202"; transcript_source "ensembl"; transcript_biotype "protein_coding";
9	sraer114_es	exon	1223295	1223350	136.368981408045	+	.	gene_id "ENSRNOG00000048411"; transcript_id "ENSRNOG00000048411_tx_2"; exon_id "9_1223295_1223350_+"; exonnum "1"; txlen "3521";
9	ensembl	exon	1223368	1223871	0	+	.	gene_id "ENSRNOG00000048411"; gene_version "4"; transcript_id "ENSRNOT00000170673"; transcript_version "1"; exon_number "1"; gene_name "Uhrf1"; gene_source "ensembl"; gene_biotype "protein_coding"; transcript_name "Uhrf1-203"; transcript_source "ensembl"; transcript_biotype "protein_coding"; exon_id "ENSRNOE00000794216"; exon_version "1";
9	ensembl	five_prime_utr	1223368	1223871	0	+	.	gene_id "ENSRNOG00000048411"; gene_version "4"; transcript_id "ENSRNOT00000170673"; transcript_version "1"; gene_name "Uhrf1"; gene_source "ensembl"; gene_biotype "protein_coding"; transcript_name "Uhrf1-203"; transcript_source "ensembl"; transcript_biotype "protein_coding";
9	ensembl	transcript	1223368	1241783	0	+	.	gene_id "ENSRNOG00000048411"; gene_version "4"; transcript_id "ENSRNOT00000170673"; transcript_version "1"; gene_name "Uhrf1"; gene_source "ensembl"; gene_biotype "protein_coding"; transcript_name "Uhrf1-203"; transcript_source "ensembl"; transcript_biotype "protein_coding";
9	ensembl	exon	1223962	1224171	0	+	.	gene_id "ENSRNOG00000048411"; gene_version "4"; transcript_id "ENSRNOT00000075265"; transcript_version "4"; exon_number "2"; gene_name "Uhrf1"; gene_source "ensembl"; gene_biotype "protein_coding"; transcript_name "Uhrf1-201"; transcript_source "ensembl"; transcript_biotype "protein_coding"; exon_id "ENSRNOE00000504061"; exon_version "1"; tag "Ensembl_canonical";
9	ensembl	CDS	1223962	1224171	0	+	0	gene_id "ENSRNOG00000048411"; gene_version "4"; transcript_id "ENSRNOT00000075265"; transcript_version "4"; exon_number "2"; gene_name "Uhrf1"; gene_source "ensembl"; gene_biotype "protein_coding"; transcript_name "Uhrf1-201"; transcript_source "ensembl"; transcript_biotype "protein_coding"; protein_id "ENSRNOP00000066794"; protein_version "1"; tag "Ensembl_canonical";
9	ensembl	five_prime_utr	1223996	1224018	0	+	.	gene_id "ENSRNOG00000048411"; gene_version "4"; transcript_id "ENSRNOT00000170673"; transcript_version "1"; gene_name "Uhrf1"; gene_source "ensembl"; gene_biotype "protein_coding"; transcript_name "Uhrf1-203"; transcript_source "ensembl"; transcript_biotype "protein_coding";
9	ensembl	five_prime_utr	1223996	1224018	0	+	.	gene_id "ENSRNOG00000048411"; gene_version "4"; transcript_id "ENSRNOT00000083848"; transcript_version "3"; gene_name "Uhrf1"; gene_source "ensembl"; gene_biotype "protein_coding"; transcript_name "Uhrf1-202"; transcript_source "ensembl"; transcript_biotype "protein_coding";
9	ensembl	exon	1223996	1224171	0	+	.	gene_id "ENSRNOG00000048411"; gene_version "4"; transcript_id "ENSRNOT00000170673"; transcript_version "1"; exon_number "2"; gene_name "Uhrf1"; gene_source "ensembl"; gene_biotype "protein_coding"; transcript_name "Uhrf1-203"; transcript_source "ensembl"; transcript_biotype "protein_coding"; exon_id "ENSRNOE00000552744"; exon_version "1";
9	ensembl	exon	1223996	1224171	0	+	.	gene_id "ENSRNOG00000048411"; gene_version "4"; transcript_id "ENSRNOT00000083848"; transcript_version "3"; exon_number "2"; gene_name "Uhrf1"; gene_source "ensembl"; gene_biotype "protein_coding"; transcript_name "Uhrf1-202"; transcript_source "ensembl"; transcript_biotype "protein_coding"; exon_id "ENSRNOE00000552744"; exon_version "1";
9	ENSEMBL114_rn	exon	1223996	1224171	136.368981408045	+	.	gene_id "ENSRNOG00000048411"; transcript_id "ENSRNOG00000048411_tx_2"; exon_id "9_1223996_1224171_+"; exonnum "2"; txlen "3521";
9	ensembl	start_codon	1224019	1224021	0	+	0	gene_id "ENSRNOG00000048411"; gene_version "4"; transcript_id "ENSRNOT00000170673"; transcript_version "1"; exon_number "2"; gene_name "Uhrf1"; gene_source "ensembl"; gene_biotype "protein_coding"; transcript_name "Uhrf1-203"; transcript_source "ensembl"; transcript_biotype "protein_coding";
9	ensembl	start_codon	1224019	1224021	0	+	0	gene_id "ENSRNOG00000048411"; gene_version "4"; transcript_id "ENSRNOT00000083848"; transcript_version "3"; exon_number "2"; gene_name "Uhrf1"; gene_source "ensembl"; gene_biotype "protein_coding"; transcript_name "Uhrf1-202"; transcript_source "ensembl"; transcript_biotype "protein_coding";
9	ensembl	CDS	1224019	1224171	0	+	0	gene_id "ENSRNOG00000048411"; gene_version "4"; transcript_id "ENSRNOT00000170673"; transcript_version "1"; exon_number "2"; gene_name "Uhrf1"; gene_source "ensembl"; gene_biotype "protein_coding"; transcript_name "Uhrf1-203"; transcript_source "ensembl"; transcript_biotype "protein_coding"; protein_id "ENSRNOP00000109975"; protein_version "1";
9	ensembl	CDS	1224019	1224171	0	+	0	gene_id "ENSRNOG00000048411"; gene_version "4"; transcript_id "ENSRNOT00000083848"; transcript_version "3"; exon_number "2"; gene_name "Uhrf1"; gene_source "ensembl"; gene_biotype "protein_coding"; transcript_name "Uhrf1-202"; transcript_source "ensembl"; transcript_biotype "protein_coding"; protein_id "ENSRNOP00000070294"; protein_version "2";
9	ensembl	exon	1228754	1228996	0	+	.	gene_id "ENSRNOG00000048411"; gene_version "4"; transcript_id "ENSRNOT00000170673"; transcript_version "1"; exon_number "3"; gene_name "Uhrf1"; gene_source "ensembl"; gene_biotype "protein_coding"; transcript_name "Uhrf1-203"; transcript_source "ensembl"; transcript_biotype "protein_coding"; exon_id "ENSRNOE00000480455"; exon_version "1";
9	ensembl	CDS	1228754	1228996	0	+	0	gene_id "ENSRNOG00000048411"; gene_version "4"; transcript_id "ENSRNOT00000170673"; transcript_version "1"; exon_number "3"; gene_name "Uhrf1"; gene_source "ensembl"; gene_biotype "protein_coding"; transcript_name "Uhrf1-203"; transcript_source "ensembl"; transcript_biotype "protein_coding"; protein_id "ENSRNOP00000109975"; protein_version "1";
9	ensembl	exon	1228754	1228996	0	+	.	gene_id "ENSRNOG00000048411"; gene_version "4"; transcript_id "ENSRNOT00000083848"; transcript_version "3"; exon_number "3"; gene_name "Uhrf1"; gene_source "ensembl"; gene_biotype "protein_coding"; transcript_name "Uhrf1-202"; transcript_source "ensembl"; transcript_biotype "protein_coding"; exon_id "ENSRNOE00000480455"; exon_version "1";
9	ensembl	CDS	1228754	1228996	0	+	0	gene_id "ENSRNOG00000048411"; gene_version "4"; transcript_id "ENSRNOT00000083848"; transcript_version "3"; exon_number "3"; gene_name "Uhrf1"; gene_source "ensembl"; gene_biotype "protein_coding"; transcript_name "Uhrf1-202"; transcript_source "ensembl"; transcript_biotype "protein_coding"; protein_id "ENSRNOP00000070294"; protein_version "2";
9	ensembl	exon	1228754	1228996	0	+	.	gene_id "ENSRNOG00000048411"; gene_version "4"; transcript_id "ENSRNOT00000075265"; transcript_version "4"; exon_number "3"; gene_name "Uhrf1"; gene_source "ensembl"; gene_biotype "protein_coding"; transcript_name "Uhrf1-201"; transcript_source "ensembl"; transcript_biotype "protein_coding"; exon_id "ENSRNOE00000480455"; exon_version "1"; tag "Ensembl_canonical";
9	ensembl	CDS	1228754	1228996	0	+	0	gene_id "ENSRNOG00000048411"; gene_version "4"; transcript_id "ENSRNOT00000075265"; transcript_version "4"; exon_number "3"; gene_name "Uhrf1"; gene_source "ensembl"; gene_biotype "protein_coding"; transcript_name "Uhrf1-201"; transcript_source "ensembl"; transcript_biotype "protein_coding"; protein_id "ENSRNOP00000066794"; protein_version "1"; tag "Ensembl_canonical";
9	ENSEMBL114_rn	exon	1228754	1228996	136.368981408045	+	.	gene_id "ENSRNOG00000048411"; transcript_id "ENSRNOG00000048411_tx_2"; exon_id "9_1228754_1228996_+"; exonnum "3"; txlen "3521";
9	ensembl	exon	1229738	1229898	0	+	.	gene_id "ENSRNOG00000048411"; gene_version "4"; transcript_id "ENSRNOT00000170673"; transcript_version "1"; exon_number "4"; gene_name "Uhrf1"; gene_source "ensembl"; gene_biotype "protein_coding"; transcript_name "Uhrf1-203"; transcript_source "ensembl"; transcript_biotype "protein_coding"; exon_id "ENSRNOE00000503894"; exon_version "1";
9	ensembl	CDS	1229738	1229898	0	+	0	gene_id "ENSRNOG00000048411"; gene_version "4"; transcript_id "ENSRNOT00000170673"; transcript_version "1"; exon_number "4"; gene_name "Uhrf1"; gene_source "ensembl"; gene_biotype "protein_coding"; transcript_name "Uhrf1-203"; transcript_source "ensembl"; transcript_biotype "protein_coding"; protein_id "ENSRNOP00000109975"; protein_version "1";
9	ensembl	exon	1229738	1229898	0	+	.	gene_id "ENSRNOG00000048411"; gene_version "4"; transcript_id "ENSRNOT00000083848"; transcript_version "3"; exon_number "4"; gene_name "Uhrf1"; gene_source "ensembl"; gene_biotype "protein_coding"; transcript_name "Uhrf1-202"; transcript_source "ensembl"; transcript_biotype "protein_coding"; exon_id "ENSRNOE00000503894"; exon_version "1";
9	ensembl	CDS	1229738	1229898	0	+	0	gene_id "ENSRNOG00000048411"; gene_version "4"; transcript_id "ENSRNOT00000083848"; transcript_version "3"; exon_number "4"; gene_name "Uhrf1"; gene_source "ensembl"; gene_biotype "protein_coding"; transcript_name "Uhrf1-202"; transcript_source "ensembl"; transcript_biotype "protein_coding"; protein_id "ENSRNOP00000070294"; protein_version "2";
9	ensembl	exon	1229738	1229898	0	+	.	gene_id "ENSRNOG00000048411"; gene_version "4"; transcript_id "ENSRNOT00000075265"; transcript_version "4"; exon_number "4"; gene_name "Uhrf1"; gene_source "ensembl"; gene_biotype "protein_coding"; transcript_name "Uhrf1-201"; transcript_source "ensembl"; transcript_biotype "protein_coding"; exon_id "ENSRNOE00000503894"; exon_version "1"; tag "Ensembl_canonical";
9	ensembl	CDS	1229738	1229898	0	+	0	gene_id "ENSRNOG00000048411"; gene_version "4"; transcript_id "ENSRNOT00000075265"; transcript_version "4"; exon_number "4"; gene_name "Uhrf1"; gene_source "ensembl"; gene_biotype "protein_coding"; transcript_name "Uhrf1-201"; transcript_source "ensembl"; transcript_biotype "protein_coding"; protein_id "ENSRNOP00000066794"; protein_version "1"; tag "Ensembl_canonical";
9	ENSEMBL114_rn	exon	1229738	1229898	136.368981408045	+	.	gene_id "ENSRNOG00000048411"; transcript_id "ENSRNOG00000048411_tx_2"; exon_id "9_1229738_1229898_+"; exonnum "4"; txlen "3521";
9	ensembl	exon	1230874	1231089	0	+	.	gene_id "ENSRNOG00000048411"; gene_version "4"; transcript_id "ENSRNOT00000170673"; transcript_version "1"; exon_number "5"; gene_name "Uhrf1"; gene_source "ensembl"; gene_biotype "protein_coding"; transcript_name "Uhrf1-203"; transcript_source "ensembl"; transcript_biotype "protein_coding"; exon_id "ENSRNOE00000461892"; exon_version "1";
9	ensembl	CDS	1230874	1231089	0	+	1	gene_id "ENSRNOG00000048411"; gene_version "4"; transcript_id "ENSRNOT00000170673"; transcript_version "1"; exon_number "5"; gene_name "Uhrf1"; gene_source "ensembl"; gene_biotype "protein_coding"; transcript_name "Uhrf1-203"; transcript_source "ensembl"; transcript_biotype "protein_coding"; protein_id "ENSRNOP00000109975"; protein_version "1";
9	ensembl	exon	1230874	1231089	0	+	.	gene_id "ENSRNOG00000048411"; gene_version "4"; transcript_id "ENSRNOT00000083848"; transcript_version "3"; exon_number "5"; gene_name "Uhrf1"; gene_source "ensembl"; gene_biotype "protein_coding"; transcript_name "Uhrf1-202"; transcript_source "ensembl"; transcript_biotype "protein_coding"; exon_id "ENSRNOE00000461892"; exon_version "1";
9	ensembl	CDS	1230874	1231089	0	+	1	gene_id "ENSRNOG00000048411"; gene_version "4"; transcript_id "ENSRNOT00000083848"; transcript_version "3"; exon_number "5"; gene_name "Uhrf1"; gene_source "ensembl"; gene_biotype "protein_coding"; transcript_name "Uhrf1-202"; transcript_source "ensembl"; transcript_biotype "protein_coding"; protein_id "ENSRNOP00000070294"; protein_version "2";
9	ensembl	exon	1230874	1231089	0	+	.	gene_id "ENSRNOG00000048411"; gene_version "4"; transcript_id "ENSRNOT00000075265"; transcript_version "4"; exon_number "5"; gene_name "Uhrf1"; gene_source "ensembl"; gene_biotype "protein_coding"; transcript_name "Uhrf1-201"; transcript_source "ensembl"; transcript_biotype "protein_coding"; exon_id "ENSRNOE00000461892"; exon_version "1"; tag "Ensembl_canonical";
9	ensembl	CDS	1230874	1231089	0	+	1	gene_id "ENSRNOG00000048411"; gene_version "4"; transcript_id "ENSRNOT00000075265"; transcript_version "4"; exon_number "5"; gene_name "Uhrf1"; gene_source "ensembl"; gene_biotype "protein_coding"; transcript_name "Uhrf1-201"; transcript_source "ensembl"; transcript_biotype "protein_coding"; protein_id "ENSRNOP00000066794"; protein_version "1"; tag "Ensembl_canonical";
9	ENSEMBL114_rn	exon	1230874	1231089	136.368981408045	+	.	gene_id "ENSRNOG00000048411"; transcript_id "ENSRNOG00000048411_tx_2"; exon_id "9_1230874_1231089_+"; exonnum "5"; txlen "3521";
9	ensembl	exon	1231604	1231707	0	+	.	gene_id "ENSRNOG00000048411"; gene_version "4"; transcript_id "ENSRNOT00000170673"; transcript_version "1"; exon_number "6"; gene_name "Uhrf1"; gene_source "ensembl"; gene_biotype "protein_coding"; transcript_name "Uhrf1-203"; transcript_source "ensembl"; transcript_biotype "protein_coding"; exon_id "ENSRNOE00000475061"; exon_version "1";
9	ensembl	CDS	1231604	1231707	0	+	1	gene_id "ENSRNOG00000048411"; gene_version "4"; transcript_id "ENSRNOT00000170673"; transcript_version "1"; exon_number "6"; gene_name "Uhrf1"; gene_source "ensembl"; gene_biotype "protein_coding"; transcript_name "Uhrf1-203"; transcript_source "ensembl"; transcript_biotype "protein_coding"; protein_id "ENSRNOP00000109975"; protein_version "1";
9	ensembl	exon	1231604	1231707	0	+	.	gene_id "ENSRNOG00000048411"; gene_version "4"; transcript_id "ENSRNOT00000083848"; transcript_version "3"; exon_number "6"; gene_name "Uhrf1"; gene_source "ensembl"; gene_biotype "protein_coding"; transcript_name "Uhrf1-202"; transcript_source "ensembl"; transcript_biotype "protein_coding"; exon_id "ENSRNOE00000475061"; exon_version "1";
9	ensembl	CDS	1231604	1231707	0	+	1	gene_id "ENSRNOG00000048411"; gene_version "4"; transcript_id "ENSRNOT00000083848"; transcript_version "3"; exon_number "6"; gene_name "Uhrf1"; gene_source "ensembl"; gene_biotype "protein_coding"; transcript_name "Uhrf1-202"; transcript_source "ensembl"; transcript_biotype "protein_coding"; protein_id "ENSRNOP00000070294"; protein_version "2";
9	ensembl	exon	1231604	1231707	0	+	.	gene_id "ENSRNOG00000048411"; gene_version "4"; transcript_id "ENSRNOT00000075265"; transcript_version "4"; exon_number "6"; gene_name "Uhrf1"; gene_source "ensembl"; gene_biotype "protein_coding"; transcript_name "Uhrf1-201"; transcript_source "ensembl"; transcript_biotype "protein_coding"; exon_id "ENSRNOE00000475061"; exon_version "1"; tag "Ensembl_canonical";
9	ensembl	CDS	1231604	1231707	0	+	1	gene_id "ENSRNOG00000048411"; gene_version "4"; transcript_id "ENSRNOT00000075265"; transcript_version "4"; exon_number "6"; gene_name "Uhrf1"; gene_source "ensembl"; gene_biotype "protein_coding"; transcript_name "Uhrf1-201"; transcript_source "ensembl"; transcript_biotype "protein_coding"; protein_id "ENSRNOP00000066794"; protein_version "1"; tag "Ensembl_canonical";
9	ENSEMBL114_rn	exon	1231604	1231707	136.368981408045	+	.	gene_id "ENSRNOG00000048411"; transcript_id "ENSRNOG00000048411_tx_2"; exon_id "9_1231604_1231707_+"; exonnum "6"; txlen "3521";
9	ensembl	exon	1231781	1231991	0	+	.	gene_id "ENSRNOG00000048411"; gene_version "4"; transcript_id "ENSRNOT00000170673"; transcript_version "1"; exon_number "7"; gene_name "Uhrf1"; gene_source "ensembl"; gene_biotype "protein_coding"; transcript_name "Uhrf1-203"; transcript_source "ensembl"; transcript_biotype "protein_coding"; exon_id "ENSRNOE00000517846"; exon_version "1";
9	ensembl	CDS	1231781	1231991	0	+	2	gene_id "ENSRNOG00000048411"; gene_version "4"; transcript_id "ENSRNOT00000170673"; transcript_version "1"; exon_number "7"; gene_name "Uhrf1"; gene_source "ensembl"; gene_biotype "protein_coding"; transcript_name "Uhrf1-203"; transcript_source "ensembl"; transcript_biotype "protein_coding"; protein_id "ENSRNOP00000109975"; protein_version "1";
9	ENSEMBL114_rn	exon	1231781	1231991	136.368981408045	+	.	gene_id "ENSRNOG00000048411"; transcript_id "ENSRNOG00000048411_tx_2"; exon_id "9_1231781_1231991_+"; exonnum "7"; txlen "3521";
9	ensembl	exon	1231805	1231991	0	+	.	gene_id "ENSRNOG00000048411"; gene_version "4"; transcript_id "ENSRNOT00000083848"; transcript_version "3"; exon_number "7"; gene_name "Uhrf1"; gene_source "ensembl"; gene_biotype "protein_coding"; transcript_name "Uhrf1-202"; transcript_source "ensembl"; transcript_biotype "protein_coding"; exon_id "ENSRNOE00000492617"; exon_version "1";
9	ensembl	CDS	1231805	1231991	0	+	2	gene_id "ENSRNOG00000048411"; gene_version "4"; transcript_id "ENSRNOT00000083848"; transcript_version "3"; exon_number "7"; gene_name "Uhrf1"; gene_source "ensembl"; gene_biotype "protein_coding"; transcript_name "Uhrf1-202"; transcript_source "ensembl"; transcript_biotype "protein_coding"; protein_id "ENSRNOP00000070294"; protein_version "2";
9	ensembl	exon	1231805	1231991	0	+	.	gene_id "ENSRNOG00000048411"; gene_version "4"; transcript_id "ENSRNOT00000075265"; transcript_version "4"; exon_number "7"; gene_name "Uhrf1"; gene_source "ensembl"; gene_biotype "protein_coding"; transcript_name "Uhrf1-201"; transcript_source "ensembl"; transcript_biotype "protein_coding"; exon_id "ENSRNOE00000492617"; exon_version "1"; tag "Ensembl_canonical";
9	ensembl	CDS	1231805	1231991	0	+	2	gene_id "ENSRNOG00000048411"; gene_version "4"; transcript_id "ENSRNOT00000075265"; transcript_version "4"; exon_number "7"; gene_name "Uhrf1"; gene_source "ensembl"; gene_biotype "protein_coding"; transcript_name "Uhrf1-201"; transcript_source "ensembl"; transcript_biotype "protein_coding"; protein_id "ENSRNOP00000066794"; protein_version "1"; tag "Ensembl_canonical";
9	ensembl	exon	1233879	1234002	0	+	.	gene_id "ENSRNOG00000048411"; gene_version "4"; transcript_id "ENSRNOT00000170673"; transcript_version "1"; exon_number "8"; gene_name "Uhrf1"; gene_source "ensembl"; gene_biotype "protein_coding"; transcript_name "Uhrf1-203"; transcript_source "ensembl"; transcript_biotype "protein_coding"; exon_id "ENSRNOE00000466554"; exon_version "1";
9	ensembl	CDS	1233879	1234002	0	+	1	gene_id "ENSRNOG00000048411"; gene_version "4"; transcript_id "ENSRNOT00000170673"; transcript_version "1"; exon_number "8"; gene_name "Uhrf1"; gene_source "ensembl"; gene_biotype "protein_coding"; transcript_name "Uhrf1-203"; transcript_source "ensembl"; transcript_biotype "protein_coding"; protein_id "ENSRNOP00000109975"; protein_version "1";
9	ensembl	exon	1233879	1234002	0	+	.	gene_id "ENSRNOG00000048411"; gene_version "4"; transcript_id "ENSRNOT00000083848"; transcript_version "3"; exon_number "8"; gene_name "Uhrf1"; gene_source "ensembl"; gene_biotype "protein_coding"; transcript_name "Uhrf1-202"; transcript_source "ensembl"; transcript_biotype "protein_coding"; exon_id "ENSRNOE00000466554"; exon_version "1";
9	ensembl	CDS	1233879	1234002	0	+	1	gene_id "ENSRNOG00000048411"; gene_version "4"; transcript_id "ENSRNOT00000083848"; transcript_version "3"; exon_number "8"; gene_name "Uhrf1"; gene_source "ensembl"; gene_biotype "protein_coding"; transcript_name "Uhrf1-202"; transcript_source "ensembl"; transcript_biotype "protein_coding"; protein_id "ENSRNOP00000070294"; protein_version "2";
9	ensembl	exon	1233879	1234002	0	+	.	gene_id "ENSRNOG00000048411"; gene_version "4"; transcript_id "ENSRNOT00000075265"; transcript_version "4"; exon_number "8"; gene_name "Uhrf1"; gene_source "ensembl"; gene_biotype "protein_coding"; transcript_name "Uhrf1-201"; transcript_source "ensembl"; transcript_biotype "protein_coding"; exon_id "ENSRNOE00000466554"; exon_version "1"; tag "Ensembl_canonical";
9	ensembl	CDS	1233879	1234002	0	+	1	gene_id "ENSRNOG00000048411"; gene_version "4"; transcript_id "ENSRNOT00000075265"; transcript_version "4"; exon_number "8"; gene_name "Uhrf1"; gene_source "ensembl"; gene_biotype "protein_coding"; transcript_name "Uhrf1-201"; transcript_source "ensembl"; transcript_biotype "protein_coding"; protein_id "ENSRNOP00000066794"; protein_version "1"; tag "Ensembl_canonical";
9	ENSEMBL114_rn	exon	1233879	1234002	136.368981408045	+	.	gene_id "ENSRNOG00000048411"; transcript_id "ENSRNOG00000048411_tx_2"; exon_id "9_1233879_1234002_+"; exonnum "8"; txlen "3521";
9	ensembl	exon	1234082	1234189	0	+	.	gene_id "ENSRNOG00000048411"; gene_version "4"; transcript_id "ENSRNOT00000170673"; transcript_version "1"; exon_number "9"; gene_name "Uhrf1"; gene_source "ensembl"; gene_biotype "protein_coding"; transcript_name "Uhrf1-203"; transcript_source "ensembl"; transcript_biotype "protein_coding"; exon_id "ENSRNOE00000474626"; exon_version "1";
9	ensembl	CDS	1234082	1234189	0	+	0	gene_id "ENSRNOG00000048411"; gene_version "4"; transcript_id "ENSRNOT00000170673"; transcript_version "1"; exon_number "9"; gene_name "Uhrf1"; gene_source "ensembl"; gene_biotype "protein_coding"; transcript_name "Uhrf1-203"; transcript_source "ensembl"; transcript_biotype "protein_coding"; protein_id "ENSRNOP00000109975"; protein_version "1";
9	ensembl	exon	1234082	1234189	0	+	.	gene_id "ENSRNOG00000048411"; gene_version "4"; transcript_id "ENSRNOT00000083848"; transcript_version "3"; exon_number "9"; gene_name "Uhrf1"; gene_source "ensembl"; gene_biotype "protein_coding"; transcript_name "Uhrf1-202"; transcript_source "ensembl"; transcript_biotype "protein_coding"; exon_id "ENSRNOE00000474626"; exon_version "1";
9	ensembl	CDS	1234082	1234189	0	+	0	gene_id "ENSRNOG00000048411"; gene_version "4"; transcript_id "ENSRNOT00000083848"; transcript_version "3"; exon_number "9"; gene_name "Uhrf1"; gene_source "ensembl"; gene_biotype "protein_coding"; transcript_name "Uhrf1-202"; transcript_source "ensembl"; transcript_biotype "protein_coding"; protein_id "ENSRNOP00000070294"; protein_version "2";
9	ensembl	exon	1234082	1234189	0	+	.	gene_id "ENSRNOG00000048411"; gene_version "4"; transcript_id "ENSRNOT00000075265"; transcript_version "4"; exon_number "9"; gene_name "Uhrf1"; gene_source "ensembl"; gene_biotype "protein_coding"; transcript_name "Uhrf1-201"; transcript_source "ensembl"; transcript_biotype "protein_coding"; exon_id "ENSRNOE00000474626"; exon_version "1"; tag "Ensembl_canonical";
9	ensembl	CDS	1234082	1234189	0	+	0	gene_id "ENSRNOG00000048411"; gene_version "4"; transcript_id "ENSRNOT00000075265"; transcript_version "4"; exon_number "9"; gene_name "Uhrf1"; gene_source "ensembl"; gene_biotype "protein_coding"; transcript_name "Uhrf1-201"; transcript_source "ensembl"; transcript_biotype "protein_coding"; protein_id "ENSRNOP00000066794"; protein_version "1"; tag "Ensembl_canonical";
9	ENSEMBL114_rn	exon	1234082	1234189	136.368981408045	+	.	gene_id "ENSRNOG00000048411"; transcript_id "ENSRNOG00000048411_tx_2"; exon_id "9_1234082_1234189_+"; exonnum "9"; txlen "3521";
9	ensembl	exon	1234464	1234568	0	+	.	gene_id "ENSRNOG00000048411"; gene_version "4"; transcript_id "ENSRNOT00000170673"; transcript_version "1"; exon_number "10"; gene_name "Uhrf1"; gene_source "ensembl"; gene_biotype "protein_coding"; transcript_name "Uhrf1-203"; transcript_source "ensembl"; transcript_biotype "protein_coding"; exon_id "ENSRNOE00000510505"; exon_version "1";
9	ensembl	CDS	1234464	1234568	0	+	0	gene_id "ENSRNOG00000048411"; gene_version "4"; transcript_id "ENSRNOT00000170673"; transcript_version "1"; exon_number "10"; gene_name "Uhrf1"; gene_source "ensembl"; gene_biotype "protein_coding"; transcript_name "Uhrf1-203"; transcript_source "ensembl"; transcript_biotype "protein_coding"; protein_id "ENSRNOP00000109975"; protein_version "1";
9	ensembl	exon	1234464	1234568	0	+	.	gene_id "ENSRNOG00000048411"; gene_version "4"; transcript_id "ENSRNOT00000083848"; transcript_version "3"; exon_number "10"; gene_name "Uhrf1"; gene_source "ensembl"; gene_biotype "protein_coding"; transcript_name "Uhrf1-202"; transcript_source "ensembl"; transcript_biotype "protein_coding"; exon_id "ENSRNOE00000510505"; exon_version "1";
9	ensembl	CDS	1234464	1234568	0	+	0	gene_id "ENSRNOG00000048411"; gene_version "4"; transcript_id "ENSRNOT00000083848"; transcript_version "3"; exon_number "10"; gene_name "Uhrf1"; gene_source "ensembl"; gene_biotype "protein_coding"; transcript_name "Uhrf1-202"; transcript_source "ensembl"; transcript_biotype "protein_coding"; protein_id "ENSRNOP00000070294"; protein_version "2";
9	ensembl	exon	1234464	1234568	0	+	.	gene_id "ENSRNOG00000048411"; gene_version "4"; transcript_id "ENSRNOT00000075265"; transcript_version "4"; exon_number "10"; gene_name "Uhrf1"; gene_source "ensembl"; gene_biotype "protein_coding"; transcript_name "Uhrf1-201"; transcript_source "ensembl"; transcript_biotype "protein_coding"; exon_id "ENSRNOE00000510505"; exon_version "1"; tag "Ensembl_canonical";
9	ensembl	CDS	1234464	1234568	0	+	0	gene_id "ENSRNOG00000048411"; gene_version "4"; transcript_id "ENSRNOT00000075265"; transcript_version "4"; exon_number "10"; gene_name "Uhrf1"; gene_source "ensembl"; gene_biotype "protein_coding"; transcript_name "Uhrf1-201"; transcript_source "ensembl"; transcript_biotype "protein_coding"; protein_id "ENSRNOP00000066794"; protein_version "1"; tag "Ensembl_canonical";
9	ENSEMBL114_rn	exon	1234464	1234568	136.368981408045	+	.	gene_id "ENSRNOG00000048411"; transcript_id "ENSRNOG00000048411_tx_2"; exon_id "9_1234464_1234568_+"; exonnum "10"; txlen "3521";
9	ensembl	exon	1235529	1235635	0	+	.	gene_id "ENSRNOG00000048411"; gene_version "4"; transcript_id "ENSRNOT00000170673"; transcript_version "1"; exon_number "11"; gene_name "Uhrf1"; gene_source "ensembl"; gene_biotype "protein_coding"; transcript_name "Uhrf1-203"; transcript_source "ensembl"; transcript_biotype "protein_coding"; exon_id "ENSRNOE00000502939"; exon_version "1";
9	ensembl	CDS	1235529	1235635	0	+	0	gene_id "ENSRNOG00000048411"; gene_version "4"; transcript_id "ENSRNOT00000170673"; transcript_version "1"; exon_number "11"; gene_name "Uhrf1"; gene_source "ensembl"; gene_biotype "protein_coding"; transcript_name "Uhrf1-203"; transcript_source "ensembl"; transcript_biotype "protein_coding"; protein_id "ENSRNOP00000109975"; protein_version "1";
9	ensembl	exon	1235529	1235635	0	+	.	gene_id "ENSRNOG00000048411"; gene_version "4"; transcript_id "ENSRNOT00000083848"; transcript_version "3"; exon_number "11"; gene_name "Uhrf1"; gene_source "ensembl"; gene_biotype "protein_coding"; transcript_name "Uhrf1-202"; transcript_source "ensembl"; transcript_biotype "protein_coding"; exon_id "ENSRNOE00000502939"; exon_version "1";
9	ensembl	CDS	1235529	1235635	0	+	0	gene_id "ENSRNOG00000048411"; gene_version "4"; transcript_id "ENSRNOT00000083848"; transcript_version "3"; exon_number "11"; gene_name "Uhrf1"; gene_source "ensembl"; gene_biotype "protein_coding"; transcript_name "Uhrf1-202"; transcript_source "ensembl"; transcript_biotype "protein_coding"; protein_id "ENSRNOP00000070294"; protein_version "2";
9	ensembl	exon	1235529	1235635	0	+	.	gene_id "ENSRNOG00000048411"; gene_version "4"; transcript_id "ENSRNOT00000075265"; transcript_version "4"; exon_number "11"; gene_name "Uhrf1"; gene_source "ensembl"; gene_biotype "protein_coding"; transcript_name "Uhrf1-201"; transcript_source "ensembl"; transcript_biotype "protein_coding"; exon_id "ENSRNOE00000502939"; exon_version "1"; tag "Ensembl_canonical";
9	ensembl	CDS	1235529	1235635	0	+	0	gene_id "ENSRNOG00000048411"; gene_version "4"; transcript_id "ENSRNOT00000075265"; transcript_version "4"; exon_number "11"; gene_name "Uhrf1"; gene_source "ensembl"; gene_biotype "protein_coding"; transcript_name "Uhrf1-201"; transcript_source "ensembl"; transcript_biotype "protein_coding"; protein_id "ENSRNOP00000066794"; protein_version "1"; tag "Ensembl_canonical";
9	ENSEMBL114_rn	exon	1235529	1235635	136.368981408045	+	.	gene_id "ENSRNOG00000048411"; transcript_id "ENSRNOG00000048411_tx_2"; exon_id "9_1235529_1235635_+"; exonnum "11"; txlen "3521";
9	ensembl	exon	1236727	1236886	0	+	.	gene_id "ENSRNOG00000048411"; gene_version "4"; transcript_id "ENSRNOT00000170673"; transcript_version "1"; exon_number "12"; gene_name "Uhrf1"; gene_source "ensembl"; gene_biotype "protein_coding"; transcript_name "Uhrf1-203"; transcript_source "ensembl"; transcript_biotype "protein_coding"; exon_id "ENSRNOE00000510235"; exon_version "1";
9	ensembl	CDS	1236727	1236886	0	+	1	gene_id "ENSRNOG00000048411"; gene_version "4"; transcript_id "ENSRNOT00000170673"; transcript_version "1"; exon_number "12"; gene_name "Uhrf1"; gene_source "ensembl"; gene_biotype "protein_coding"; transcript_name "Uhrf1-203"; transcript_source "ensembl"; transcript_biotype "protein_coding"; protein_id "ENSRNOP00000109975"; protein_version "1";
9	ensembl	exon	1236727	1236886	0	+	.	gene_id "ENSRNOG00000048411"; gene_version "4"; transcript_id "ENSRNOT00000083848"; transcript_version "3"; exon_number "12"; gene_name "Uhrf1"; gene_source "ensembl"; gene_biotype "protein_coding"; transcript_name "Uhrf1-202"; transcript_source "ensembl"; transcript_biotype "protein_coding"; exon_id "ENSRNOE00000510235"; exon_version "1";
9	ensembl	CDS	1236727	1236886	0	+	1	gene_id "ENSRNOG00000048411"; gene_version "4"; transcript_id "ENSRNOT00000083848"; transcript_version "3"; exon_number "12"; gene_name "Uhrf1"; gene_source "ensembl"; gene_biotype "protein_coding"; transcript_name "Uhrf1-202"; transcript_source "ensembl"; transcript_biotype "protein_coding"; protein_id "ENSRNOP00000070294"; protein_version "2";
9	ensembl	exon	1236727	1236886	0	+	.	gene_id "ENSRNOG00000048411"; gene_version "4"; transcript_id "ENSRNOT00000075265"; transcript_version "4"; exon_number "12"; gene_name "Uhrf1"; gene_source "ensembl"; gene_biotype "protein_coding"; transcript_name "Uhrf1-201"; transcript_source "ensembl"; transcript_biotype "protein_coding"; exon_id "ENSRNOE00000510235"; exon_version "1"; tag "Ensembl_canonical";
9	ensembl	CDS	1236727	1236886	0	+	1	gene_id "ENSRNOG00000048411"; gene_version "4"; transcript_id "ENSRNOT00000075265"; transcript_version "4"; exon_number "12"; gene_name "Uhrf1"; gene_source "ensembl"; gene_biotype "protein_coding"; transcript_name "Uhrf1-201"; transcript_source "ensembl"; transcript_biotype "protein_coding"; protein_id "ENSRNOP00000066794"; protein_version "1"; tag "Ensembl_canonical";
9	ENSEMBL114_rn	exon	1236727	1236886	136.368981408045	+	.	gene_id "ENSRNOG00000048411"; transcript_id "ENSRNOG00000048411_tx_2"; exon_id "9_1236727_1236886_+"; exonnum "12"; txlen "3521";
9	ensembl	exon	1236969	1237106	0	+	.	gene_id "ENSRNOG00000048411"; gene_version "4"; transcript_id "ENSRNOT00000170673"; transcript_version "1"; exon_number "13"; gene_name "Uhrf1"; gene_source "ensembl"; gene_biotype "protein_coding"; transcript_name "Uhrf1-203"; transcript_source "ensembl"; transcript_biotype "protein_coding"; exon_id "ENSRNOE00000466851"; exon_version "1";
9	ensembl	CDS	1236969	1237106	0	+	0	gene_id "ENSRNOG00000048411"; gene_version "4"; transcript_id "ENSRNOT00000170673"; transcript_version "1"; exon_number "13"; gene_name "Uhrf1"; gene_source "ensembl"; gene_biotype "protein_coding"; transcript_name "Uhrf1-203"; transcript_source "ensembl"; transcript_biotype "protein_coding"; protein_id "ENSRNOP00000109975"; protein_version "1";
9	ensembl	exon	1236969	1237106	0	+	.	gene_id "ENSRNOG00000048411"; gene_version "4"; transcript_id "ENSRNOT00000083848"; transcript_version "3"; exon_number "13"; gene_name "Uhrf1"; gene_source "ensembl"; gene_biotype "protein_coding"; transcript_name "Uhrf1-202"; transcript_source "ensembl"; transcript_biotype "protein_coding"; exon_id "ENSRNOE00000466851"; exon_version "1";
9	ensembl	CDS	1236969	1237106	0	+	0	gene_id "ENSRNOG00000048411"; gene_version "4"; transcript_id "ENSRNOT00000083848"; transcript_version "3"; exon_number "13"; gene_name "Uhrf1"; gene_source "ensembl"; gene_biotype "protein_coding"; transcript_name "Uhrf1-202"; transcript_source "ensembl"; transcript_biotype "protein_coding"; protein_id "ENSRNOP00000070294"; protein_version "2";
9	ensembl	exon	1236969	1237106	0	+	.	gene_id "ENSRNOG00000048411"; gene_version "4"; transcript_id "ENSRNOT00000075265"; transcript_version "4"; exon_number "13"; gene_name "Uhrf1"; gene_source "ensembl"; gene_biotype "protein_coding"; transcript_name "Uhrf1-201"; transcript_source "ensembl"; transcript_biotype "protein_coding"; exon_id "ENSRNOE00000466851"; exon_version "1"; tag "Ensembl_canonical";
9	ensembl	CDS	1236969	1237106	0	+	0	gene_id "ENSRNOG00000048411"; gene_version "4"; transcript_id "ENSRNOT00000075265"; transcript_version "4"; exon_number "13"; gene_name "Uhrf1"; gene_source "ensembl"; gene_biotype "protein_coding"; transcript_name "Uhrf1-201"; transcript_source "ensembl"; transcript_biotype "protein_coding"; protein_id "ENSRNOP00000066794"; protein_version "1"; tag "Ensembl_canonical";
9	ENSEMBL114_rn	exon	1236969	1237106	136.368981408045	+	.	gene_id "ENSRNOG00000048411"; transcript_id "ENSRNOG00000048411_tx_2"; exon_id "9_1236969_1237106_+"; exonnum "13"; txlen "3521";
9	ensembl	exon	1238595	1238715	0	+	.	gene_id "ENSRNOG00000048411"; gene_version "4"; transcript_id "ENSRNOT00000170673"; transcript_version "1"; exon_number "14"; gene_name "Uhrf1"; gene_source "ensembl"; gene_biotype "protein_coding"; transcript_name "Uhrf1-203"; transcript_source "ensembl"; transcript_biotype "protein_coding"; exon_id "ENSRNOE00000483699"; exon_version "1";
9	ensembl	CDS	1238595	1238715	0	+	0	gene_id "ENSRNOG00000048411"; gene_version "4"; transcript_id "ENSRNOT00000170673"; transcript_version "1"; exon_number "14"; gene_name "Uhrf1"; gene_source "ensembl"; gene_biotype "protein_coding"; transcript_name "Uhrf1-203"; transcript_source "ensembl"; transcript_biotype "protein_coding"; protein_id "ENSRNOP00000109975"; protein_version "1";
9	ensembl	exon	1238595	1238715	0	+	.	gene_id "ENSRNOG00000048411"; gene_version "4"; transcript_id "ENSRNOT00000083848"; transcript_version "3"; exon_number "14"; gene_name "Uhrf1"; gene_source "ensembl"; gene_biotype "protein_coding"; transcript_name "Uhrf1-202"; transcript_source "ensembl"; transcript_biotype "protein_coding"; exon_id "ENSRNOE00000483699"; exon_version "1";
9	ensembl	CDS	1238595	1238715	0	+	0	gene_id "ENSRNOG00000048411"; gene_version "4"; transcript_id "ENSRNOT00000083848"; transcript_version "3"; exon_number "14"; gene_name "Uhrf1"; gene_source "ensembl"; gene_biotype "protein_coding"; transcript_name "Uhrf1-202"; transcript_source "ensembl"; transcript_biotype "protein_coding"; protein_id "ENSRNOP00000070294"; protein_version "2";
9	ensembl	exon	1238595	1238715	0	+	.	gene_id "ENSRNOG00000048411"; gene_version "4"; transcript_id "ENSRNOT00000075265"; transcript_version "4"; exon_number "14"; gene_name "Uhrf1"; gene_source "ensembl"; gene_biotype "protein_coding"; transcript_name "Uhrf1-201"; transcript_source "ensembl"; transcript_biotype "protein_coding"; exon_id "ENSRNOE00000483699"; exon_version "1"; tag "Ensembl_canonical";
9	ensembl	CDS	1238595	1238715	0	+	0	gene_id "ENSRNOG00000048411"; gene_version "4"; transcript_id "ENSRNOT00000075265"; transcript_version "4"; exon_number "14"; gene_name "Uhrf1"; gene_source "ensembl"; gene_biotype "protein_coding"; transcript_name "Uhrf1-201"; transcript_source "ensembl"; transcript_biotype "protein_coding"; protein_id "ENSRNOP00000066794"; protein_version "1"; tag "Ensembl_canonical";
9	ENSEMBL114_rn	exon	1238595	1238715	136.368981408045	+	.	gene_id "ENSRNOG00000048411"; transcript_id "ENSRNOG00000048411_tx_2"; exon_id "9_1238595_1238715_+"; exonnum "14"; txlen "3521";
9	ensembl	exon	1238833	1238978	0	+	.	gene_id "ENSRNOG00000048411"; gene_version "4"; transcript_id "ENSRNOT00000170673"; transcript_version "1"; exon_number "15"; gene_name "Uhrf1"; gene_source "ensembl"; gene_biotype "protein_coding"; transcript_name "Uhrf1-203"; transcript_source "ensembl"; transcript_biotype "protein_coding"; exon_id "ENSRNOE00000483415"; exon_version "1";
9	ensembl	CDS	1238833	1238978	0	+	2	gene_id "ENSRNOG00000048411"; gene_version "4"; transcript_id "ENSRNOT00000170673"; transcript_version "1"; exon_number "15"; gene_name "Uhrf1"; gene_source "ensembl"; gene_biotype "protein_coding"; transcript_name "Uhrf1-203"; transcript_source "ensembl"; transcript_biotype "protein_coding"; protein_id "ENSRNOP00000109975"; protein_version "1";
9	ensembl	exon	1238833	1238978	0	+	.	gene_id "ENSRNOG00000048411"; gene_version "4"; transcript_id "ENSRNOT00000083848"; transcript_version "3"; exon_number "15"; gene_name "Uhrf1"; gene_source "ensembl"; gene_biotype "protein_coding"; transcript_name "Uhrf1-202"; transcript_source "ensembl"; transcript_biotype "protein_coding"; exon_id "ENSRNOE00000483415"; exon_version "1";
9	ensembl	CDS	1238833	1238978	0	+	2	gene_id "ENSRNOG00000048411"; gene_version "4"; transcript_id "ENSRNOT00000083848"; transcript_version "3"; exon_number "15"; gene_name "Uhrf1"; gene_source "ensembl"; gene_biotype "protein_coding"; transcript_name "Uhrf1-202"; transcript_source "ensembl"; transcript_biotype "protein_coding"; protein_id "ENSRNOP00000070294"; protein_version "2";
9	ensembl	exon	1238833	1238978	0	+	.	gene_id "ENSRNOG00000048411"; gene_version "4"; transcript_id "ENSRNOT00000075265"; transcript_version "4"; exon_number "15"; gene_name "Uhrf1"; gene_source "ensembl"; gene_biotype "protein_coding"; transcript_name "Uhrf1-201"; transcript_source "ensembl"; transcript_biotype "protein_coding"; exon_id "ENSRNOE00000483415"; exon_version "1"; tag "Ensembl_canonical";
9	ensembl	CDS	1238833	1238978	0	+	2	gene_id "ENSRNOG00000048411"; gene_version "4"; transcript_id "ENSRNOT00000075265"; transcript_version "4"; exon_number "15"; gene_name "Uhrf1"; gene_source "ensembl"; gene_biotype "protein_coding"; transcript_name "Uhrf1-201"; transcript_source "ensembl"; transcript_biotype "protein_coding"; protein_id "ENSRNOP00000066794"; protein_version "1"; tag "Ensembl_canonical";
9	ENSEMBL114_rn	exon	1238833	1238978	136.368981408045	+	.	gene_id "ENSRNOG00000048411"; transcript_id "ENSRNOG00000048411_tx_2"; exon_id "9_1238833_1238978_+"; exonnum "15"; txlen "3521";
9	ensembl	exon	1240223	1240327	0	+	.	gene_id "ENSRNOG00000048411"; gene_version "4"; transcript_id "ENSRNOT00000170673"; transcript_version "1"; exon_number "16"; gene_name "Uhrf1"; gene_source "ensembl"; gene_biotype "protein_coding"; transcript_name "Uhrf1-203"; transcript_source "ensembl"; transcript_biotype "protein_coding"; exon_id "ENSRNOE00000507381"; exon_version "1";
9	ensembl	CDS	1240223	1240327	0	+	0	gene_id "ENSRNOG00000048411"; gene_version "4"; transcript_id "ENSRNOT00000170673"; transcript_version "1"; exon_number "16"; gene_name "Uhrf1"; gene_source "ensembl"; gene_biotype "protein_coding"; transcript_name "Uhrf1-203"; transcript_source "ensembl"; transcript_biotype "protein_coding"; protein_id "ENSRNOP00000109975"; protein_version "1";
9	ensembl	exon	1240223	1240327	0	+	.	gene_id "ENSRNOG00000048411"; gene_version "4"; transcript_id "ENSRNOT00000083848"; transcript_version "3"; exon_number "16"; gene_name "Uhrf1"; gene_source "ensembl"; gene_biotype "protein_coding"; transcript_name "Uhrf1-202"; transcript_source "ensembl"; transcript_biotype "protein_coding"; exon_id "ENSRNOE00000507381"; exon_version "1";
9	ensembl	CDS	1240223	1240327	0	+	0	gene_id "ENSRNOG00000048411"; gene_version "4"; transcript_id "ENSRNOT00000083848"; transcript_version "3"; exon_number "16"; gene_name "Uhrf1"; gene_source "ensembl"; gene_biotype "protein_coding"; transcript_name "Uhrf1-202"; transcript_source "ensembl"; transcript_biotype "protein_coding"; protein_id "ENSRNOP00000070294"; protein_version "2";
9	ensembl	exon	1240223	1240327	0	+	.	gene_id "ENSRNOG00000048411"; gene_version "4"; transcript_id "ENSRNOT00000075265"; transcript_version "4"; exon_number "16"; gene_name "Uhrf1"; gene_source "ensembl"; gene_biotype "protein_coding"; transcript_name "Uhrf1-201"; transcript_source "ensembl"; transcript_biotype "protein_coding"; exon_id "ENSRNOE00000507381"; exon_version "1"; tag "Ensembl_canonical";
9	ensembl	CDS	1240223	1240327	0	+	0	gene_id "ENSRNOG00000048411"; gene_version "4"; transcript_id "ENSRNOT00000075265"; transcript_version "4"; exon_number "16"; gene_name "Uhrf1"; gene_source "ensembl"; gene_biotype "protein_coding"; transcript_name "Uhrf1-201"; transcript_source "ensembl"; transcript_biotype "protein_coding"; protein_id "ENSRNOP00000066794"; protein_version "1"; tag "Ensembl_canonical";
9	ENSEMBL114_rn	exon	1240223	1240327	136.368981408045	+	.	gene_id "ENSRNOG00000048411"; transcript_id "ENSRNOG00000048411_tx_2"; exon_id "9_1240223_1240327_+"; exonnum "16"; txlen "3521";
9	ensembl	CDS	1240551	1240694	0	+	0	gene_id "ENSRNOG00000048411"; gene_version "4"; transcript_id "ENSRNOT00000170673"; transcript_version "1"; exon_number "17"; gene_name "Uhrf1"; gene_source "ensembl"; gene_biotype "protein_coding"; transcript_name "Uhrf1-203"; transcript_source "ensembl"; transcript_biotype "protein_coding"; protein_id "ENSRNOP00000109975"; protein_version "1";
9	ensembl	CDS	1240551	1240694	0	+	0	gene_id "ENSRNOG00000048411"; gene_version "4"; transcript_id "ENSRNOT00000083848"; transcript_version "3"; exon_number "17"; gene_name "Uhrf1"; gene_source "ensembl"; gene_biotype "protein_coding"; transcript_name "Uhrf1-202"; transcript_source "ensembl"; transcript_biotype "protein_coding"; protein_id "ENSRNOP00000070294"; protein_version "2";
9	ensembl	CDS	1240551	1240694	0	+	0	gene_id "ENSRNOG00000048411"; gene_version "4"; transcript_id "ENSRNOT00000075265"; transcript_version "4"; exon_number "17"; gene_name "Uhrf1"; gene_source "ensembl"; gene_biotype "protein_coding"; transcript_name "Uhrf1-201"; transcript_source "ensembl"; transcript_biotype "protein_coding"; protein_id "ENSRNOP00000066794"; protein_version "1"; tag "Ensembl_canonical";
9	ensembl	exon	1240551	1241783	0	+	.	gene_id "ENSRNOG00000048411"; gene_version "4"; transcript_id "ENSRNOT00000170673"; transcript_version "1"; exon_number "17"; gene_name "Uhrf1"; gene_source "ensembl"; gene_biotype "protein_coding"; transcript_name "Uhrf1-203"; transcript_source "ensembl"; transcript_biotype "protein_coding"; exon_id "ENSRNOE00000812912"; exon_version "1";
9	ensembl	exon	1240551	1241790	0	+	.	gene_id "ENSRNOG00000048411"; gene_version "4"; transcript_id "ENSRNOT00000083848"; transcript_version "3"; exon_number "17"; gene_name "Uhrf1"; gene_source "ensembl"; gene_biotype "protein_coding"; transcript_name "Uhrf1-202"; transcript_source "ensembl"; transcript_biotype "protein_coding"; exon_id "ENSRNOE00000714436"; exon_version "1";
9	ENSEMBL114_rn	exon	1240551	1241790	136.368981408045	+	.	gene_id "ENSRNOG00000048411"; transcript_id "ENSRNOG00000048411_tx_2"; exon_id "9_1240551_1241790_+"; exonnum "17"; txlen "3521";
9	ensembl	exon	1240551	1241792	0	+	.	gene_id "ENSRNOG00000048411"; gene_version "4"; transcript_id "ENSRNOT00000075265"; transcript_version "4"; exon_number "17"; gene_name "Uhrf1"; gene_source "ensembl"; gene_biotype "protein_coding"; transcript_name "Uhrf1-201"; transcript_source "ensembl"; transcript_biotype "protein_coding"; exon_id "ENSRNOE00000816940"; exon_version "1"; tag "Ensembl_canonical";
9	ensembl	stop_codon	1240695	1240697	0	+	0	gene_id "ENSRNOG00000048411"; gene_version "4"; transcript_id "ENSRNOT00000170673"; transcript_version "1"; exon_number "17"; gene_name "Uhrf1"; gene_source "ensembl"; gene_biotype "protein_coding"; transcript_name "Uhrf1-203"; transcript_source "ensembl"; transcript_biotype "protein_coding";
9	ensembl	stop_codon	1240695	1240697	0	+	0	gene_id "ENSRNOG00000048411"; gene_version "4"; transcript_id "ENSRNOT00000083848"; transcript_version "3"; exon_number "17"; gene_name "Uhrf1"; gene_source "ensembl"; gene_biotype "protein_coding"; transcript_name "Uhrf1-202"; transcript_source "ensembl"; transcript_biotype "protein_coding";
9	ensembl	stop_codon	1240695	1240697	0	+	0	gene_id "ENSRNOG00000048411"; gene_version "4"; transcript_id "ENSRNOT00000075265"; transcript_version "4"; exon_number "17"; gene_name "Uhrf1"; gene_source "ensembl"; gene_biotype "protein_coding"; transcript_name "Uhrf1-201"; transcript_source "ensembl"; transcript_biotype "protein_coding"; tag "Ensembl_canonical";
9	ensembl	three_prime_utr	1240698	1241783	0	+	.	gene_id "ENSRNOG00000048411"; gene_version "4"; transcript_id "ENSRNOT00000170673"; transcript_version "1"; gene_name "Uhrf1"; gene_source "ensembl"; gene_biotype "protein_coding"; transcript_name "Uhrf1-203"; transcript_source "ensembl"; transcript_biotype "protein_coding";
9	ensembl	three_prime_utr	1240698	1241790	0	+	.	gene_id "ENSRNOG00000048411"; gene_version "4"; transcript_id "ENSRNOT00000083848"; transcript_version "3"; gene_name "Uhrf1"; gene_source "ensembl"; gene_biotype "protein_coding"; transcript_name "Uhrf1-202"; transcript_source "ensembl"; transcript_biotype "protein_coding";
9	ensembl	three_prime_utr	1240698	1241792	0	+	.	gene_id "ENSRNOG00000048411"; gene_version "4"; transcript_id "ENSRNOT00000075265"; transcript_version "4"; gene_name "Uhrf1"; gene_source "ensembl"; gene_biotype "protein_coding"; transcript_name "Uhrf1-201"; transcript_source "ensembl"; transcript_biotype "protein_coding"; tag "Ensembl_canonical";
9	ensembl	five_prime_utr	1242140	1242172	0	+	.	gene_id "ENSRNOG00000021159"; gene_version "6"; transcript_id "ENSRNOT00000028733"; transcript_version "6"; gene_name "Rps27l3"; gene_source "ensembl"; gene_biotype "protein_coding"; transcript_name "Rps27l3-201"; transcript_source "ensembl"; transcript_biotype "protein_coding"; tag "Ensembl_canonical";
9	ensembl	exon	1242140	1242443	0	+	.	gene_id "ENSRNOG00000021159"; gene_version "6"; transcript_id "ENSRNOT00000028733"; transcript_version "6"; exon_number "1"; gene_name "Rps27l3"; gene_source "ensembl"; gene_biotype "protein_coding"; transcript_name "Rps27l3-201"; transcript_source "ensembl"; transcript_biotype "protein_coding"; exon_id "ENSRNOE00000206548"; exon_version "5"; tag "Ensembl_canonical";
9	ensembl	gene	1242140	1242596	0	+	.	gene_id "ENSRNOG00000021159"; gene_version "6"; gene_name "Rps27l3"; gene_source "ensembl"; gene_biotype "protein_coding";
9	ensembl	transcript	1242140	1242596	0	+	.	gene_id "ENSRNOG00000021159"; gene_version "6"; transcript_id "ENSRNOT00000028733"; transcript_version "6"; gene_name "Rps27l3"; gene_source "ensembl"; gene_biotype "protein_coding"; transcript_name "Rps27l3-201"; transcript_source "ensembl"; transcript_biotype "protein_coding"; tag "Ensembl_canonical";
9	ensembl	start_codon	1242173	1242175	0	+	0	gene_id "ENSRNOG00000021159"; gene_version "6"; transcript_id "ENSRNOT00000028733"; transcript_version "6"; exon_number "1"; gene_name "Rps27l3"; gene_source "ensembl"; gene_biotype "protein_coding"; transcript_name "Rps27l3-201"; transcript_source "ensembl"; transcript_biotype "protein_coding"; tag "Ensembl_canonical";
9	ensembl	CDS	1242173	1242424	0	+	0	gene_id "ENSRNOG00000021159"; gene_version "6"; transcript_id "ENSRNOT00000028733"; transcript_version "6"; exon_number "1"; gene_name "Rps27l3"; gene_source "ensembl"; gene_biotype "protein_coding"; transcript_name "Rps27l3-201"; transcript_source "ensembl"; transcript_biotype "protein_coding"; protein_id "ENSRNOP00000066362"; protein_version "1"; tag "Ensembl_canonical";
9	ensembl	stop_codon	1242425	1242427	0	+	0	gene_id "ENSRNOG00000021159"; gene_version "6"; transcript_id "ENSRNOT00000028733"; transcript_version "6"; exon_number "1"; gene_name "Rps27l3"; gene_source "ensembl"; gene_biotype "protein_coding"; transcript_name "Rps27l3-201"; transcript_source "ensembl"; transcript_biotype "protein_coding"; tag "Ensembl_canonical";
9	ensembl	three_prime_utr	1242428	1242443	0	+	.	gene_id "ENSRNOG00000021159"; gene_version "6"; transcript_id "ENSRNOT00000028733"; transcript_version "6"; gene_name "Rps27l3"; gene_source "ensembl"; gene_biotype "protein_coding"; transcript_name "Rps27l3-201"; transcript_source "ensembl"; transcript_biotype "protein_coding"; tag "Ensembl_canonical";
9	ensembl	exon	1242561	1242596	0	+	.	gene_id "ENSRNOG00000021159"; gene_version "6"; transcript_id "ENSRNOT00000028733"; transcript_version "6"; exon_number "2"; gene_name "Rps27l3"; gene_source "ensembl"; gene_biotype "protein_coding"; transcript_name "Rps27l3-201"; transcript_source "ensembl"; transcript_biotype "protein_coding"; exon_id "ENSRNOE00000647895"; exon_version "1"; tag "Ensembl_canonical";
9	ensembl	three_prime_utr	1242561	1242596	0	+	.	gene_id "ENSRNOG00000021159"; gene_version "6"; transcript_id "ENSRNOT00000028733"; transcript_version "6"; gene_name "Rps27l3"; gene_source "ensembl"; gene_biotype "protein_coding"; transcript_name "Rps27l3-201"; transcript_source "ensembl"; transcript_biotype "protein_coding"; tag "Ensembl_canonical";
9	ensembl	exon	1245899	1246077	0	+	.	gene_id "ENSRNOG00000049221"; gene_version "4"; transcript_id "ENSRNOT00000071199"; transcript_version "4"; exon_number "1"; gene_name "Kdm4b"; gene_source "ensembl"; gene_biotype "protein_coding"; transcript_name "Kdm4b-201"; transcript_source "ensembl"; transcript_biotype "protein_coding"; exon_id "ENSRNOE00000643319"; exon_version "2"; tag "Ensembl_canonical";
9	ensembl	five_prime_utr	1245899	1246077	0	+	.	gene_id "ENSRNOG00000049221"; gene_version "4"; transcript_id "ENSRNOT00000071199"; transcript_version "4"; gene_name "Kdm4b"; gene_source "ensembl"; gene_biotype "protein_coding"; transcript_name "Kdm4b-201"; transcript_source "ensembl"; transcript_biotype "protein_coding"; tag "Ensembl_canonical";
9	ensembl	gene	1245899	1324384	0	+	.	gene_id "ENSRNOG00000049221"; gene_version "4"; gene_name "Kdm4b"; gene_source "ensembl"; gene_biotype "protein_coding";
9	ensembl	transcript	1245899	1324384	0	+	.	gene_id "ENSRNOG00000049221"; gene_version "4"; transcript_id "ENSRNOT00000071199"; transcript_version "4"; gene_name "Kdm4b"; gene_source "ensembl"; gene_biotype "protein_coding"; transcript_name "Kdm4b-201"; transcript_source "ensembl"; transcript_biotype "protein_coding"; tag "Ensembl_canonical";
9	ensembl	exon	1245920	1246077	0	+	.	gene_id "ENSRNOG00000049221"; gene_version "4"; transcript_id "ENSRNOT00000089374"; transcript_version "3"; exon_number "1"; gene_name "Kdm4b"; gene_source "ensembl"; gene_biotype "protein_coding"; transcript_name "Kdm4b-202"; transcript_source "ensembl"; transcript_biotype "protein_coding"; exon_id "ENSRNOE00000498212"; exon_version "2";
9	ensembl	five_prime_utr	1245920	1246077	0	+	.	gene_id "ENSRNOG00000049221"; gene_version "4"; transcript_id "ENSRNOT00000089374"; transcript_version "3"; gene_name "Kdm4b"; gene_source "ensembl"; gene_biotype "protein_coding"; transcript_name "Kdm4b-202"; transcript_source "ensembl"; transcript_biotype "protein_coding";
9	ENSEMBL114_rn	exon	1245920	1246077	15.6885357507094	+	.	gene_id "ENSRNOG00000049221"; transcript_id "ENSRNOG00000049221_tx_3"; exon_id "9_1245920_1246077_+"; exonnum "1"; txlen "1466";
9	ENSEMBL114_rn	exon	1245920	1246077	0.115402217873904	+	.	gene_id "ENSRNOG00000049221"; transcript_id "ENSRNOG00000049221_tx_5"; exon_id "9_1245920_1246077_+"; exonnum "1"; txlen "5503";
9	ensembl	transcript	1245920	1324378	0	+	.	gene_id "ENSRNOG00000049221"; gene_version "4"; transcript_id "ENSRNOT00000089374"; transcript_version "3"; gene_name "Kdm4b"; gene_source "ensembl"; gene_biotype "protein_coding"; transcript_name "Kdm4b-202"; transcript_source "ensembl"; transcript_biotype "protein_coding";
9	sraer114_es	exon	1255159	1255287	0.0158788540759169	+	.	gene_id "ENSRNOG00000049221"; transcript_id "ENSRNOG00000049221_tx_6"; exon_id "9_1255159_1255287_+"; exonnum "1"; txlen "5474";
9	sraer114_mid	exon	1258111	1258299	0.115402217873904	+	.	gene_id "ENSRNOG00000049221"; transcript_id "ENSRNOG00000049221_tx_5"; exon_id "9_1258111_1258299_+"; exonnum "2"; txlen "5503";
9	sraer114_mid	exon	1258111	1258299	0.0158788540759169	+	.	gene_id "ENSRNOG00000049221"; transcript_id "ENSRNOG00000049221_tx_6"; exon_id "9_1258111_1258299_+"; exonnum "2"; txlen "5474";
9	ensembl	five_prime_utr	1269081	1269104	0	+	.	gene_id "ENSRNOG00000049221"; gene_version "4"; transcript_id "ENSRNOT00000089374"; transcript_version "3"; gene_name "Kdm4b"; gene_source "ensembl"; gene_biotype "protein_coding"; transcript_name "Kdm4b-202"; transcript_source "ensembl"; transcript_biotype "protein_coding";
9	ensembl	five_prime_utr	1269081	1269104	0	+	.	gene_id "ENSRNOG00000049221"; gene_version "4"; transcript_id "ENSRNOT00000071199"; transcript_version "4"; gene_name "Kdm4b"; gene_source "ensembl"; gene_biotype "protein_coding"; transcript_name "Kdm4b-201"; transcript_source "ensembl"; transcript_biotype "protein_coding"; tag "Ensembl_canonical";
9	ensembl	exon	1269081	1269245	0	+	.	gene_id "ENSRNOG00000049221"; gene_version "4"; transcript_id "ENSRNOT00000089374"; transcript_version "3"; exon_number "2"; gene_name "Kdm4b"; gene_source "ensembl"; gene_biotype "protein_coding"; transcript_name "Kdm4b-202"; transcript_source "ensembl"; transcript_biotype "protein_coding"; exon_id "ENSRNOE00000550706"; exon_version "2";
9	ensembl	exon	1269081	1269245	0	+	.	gene_id "ENSRNOG00000049221"; gene_version "4"; transcript_id "ENSRNOT00000071199"; transcript_version "4"; exon_number "2"; gene_name "Kdm4b"; gene_source "ensembl"; gene_biotype "protein_coding"; transcript_name "Kdm4b-201"; transcript_source "ensembl"; transcript_biotype "protein_coding"; exon_id "ENSRNOE00000550706"; exon_version "2"; tag "Ensembl_canonical";
9	ENSEMBL114_rn	exon	1269081	1269245	15.6885357507094	+	.	gene_id "ENSRNOG00000049221"; transcript_id "ENSRNOG00000049221_tx_3"; exon_id "9_1269081_1269245_+"; exonnum "2"; txlen "1466";
9	ENSEMBL114_rn	exon	1269081	1269245	0.115402217873904	+	.	gene_id "ENSRNOG00000049221"; transcript_id "ENSRNOG00000049221_tx_5"; exon_id "9_1269081_1269245_+"; exonnum "3"; txlen "5503";
9	ENSEMBL114_rn	exon	1269081	1269245	0.0158788540759169	+	.	gene_id "ENSRNOG00000049221"; transcript_id "ENSRNOG00000049221_tx_6"; exon_id "9_1269081_1269245_+"; exonnum "3"; txlen "5474";
9	ensembl	start_codon	1269105	1269107	0	+	0	gene_id "ENSRNOG00000049221"; gene_version "4"; transcript_id "ENSRNOT00000089374"; transcript_version "3"; exon_number "2"; gene_name "Kdm4b"; gene_source "ensembl"; gene_biotype "protein_coding"; transcript_name "Kdm4b-202"; transcript_source "ensembl"; transcript_biotype "protein_coding";
9	ensembl	start_codon	1269105	1269107	0	+	0	gene_id "ENSRNOG00000049221"; gene_version "4"; transcript_id "ENSRNOT00000071199"; transcript_version "4"; exon_number "2"; gene_name "Kdm4b"; gene_source "ensembl"; gene_biotype "protein_coding"; transcript_name "Kdm4b-201"; transcript_source "ensembl"; transcript_biotype "protein_coding"; tag "Ensembl_canonical";
9	ensembl	CDS	1269105	1269245	0	+	0	gene_id "ENSRNOG00000049221"; gene_version "4"; transcript_id "ENSRNOT00000089374"; transcript_version "3"; exon_number "2"; gene_name "Kdm4b"; gene_source "ensembl"; gene_biotype "protein_coding"; transcript_name "Kdm4b-202"; transcript_source "ensembl"; transcript_biotype "protein_coding"; protein_id "ENSRNOP00000070258"; protein_version "3";
9	ensembl	CDS	1269105	1269245	0	+	0	gene_id "ENSRNOG00000049221"; gene_version "4"; transcript_id "ENSRNOT00000071199"; transcript_version "4"; exon_number "2"; gene_name "Kdm4b"; gene_source "ensembl"; gene_biotype "protein_coding"; transcript_name "Kdm4b-201"; transcript_source "ensembl"; transcript_biotype "protein_coding"; protein_id "ENSRNOP00000066803"; protein_version "1"; tag "Ensembl_canonical";
9	ensembl	exon	1272048	1272223	0	+	.	gene_id "ENSRNOG00000049221"; gene_version "4"; transcript_id "ENSRNOT00000089374"; transcript_version "3"; exon_number "3"; gene_name "Kdm4b"; gene_source "ensembl"; gene_biotype "protein_coding"; transcript_name "Kdm4b-202"; transcript_source "ensembl"; transcript_biotype "protein_coding"; exon_id "ENSRNOE00000479819"; exon_version "1";
9	ensembl	CDS	1272048	1272223	0	+	0	gene_id "ENSRNOG00000049221"; gene_version "4"; transcript_id "ENSRNOT00000089374"; transcript_version "3"; exon_number "3"; gene_name "Kdm4b"; gene_source "ensembl"; gene_biotype "protein_coding"; transcript_name "Kdm4b-202"; transcript_source "ensembl"; transcript_biotype "protein_coding"; protein_id "ENSRNOP00000070258"; protein_version "3";
9	ensembl	exon	1272048	1272223	0	+	.	gene_id "ENSRNOG00000049221"; gene_version "4"; transcript_id "ENSRNOT00000071199"; transcript_version "4"; exon_number "3"; gene_name "Kdm4b"; gene_source "ensembl"; gene_biotype "protein_coding"; transcript_name "Kdm4b-201"; transcript_source "ensembl"; transcript_biotype "protein_coding"; exon_id "ENSRNOE00000479819"; exon_version "1"; tag "Ensembl_canonical";
9	ensembl	CDS	1272048	1272223	0	+	0	gene_id "ENSRNOG00000049221"; gene_version "4"; transcript_id "ENSRNOT00000071199"; transcript_version "4"; exon_number "3"; gene_name "Kdm4b"; gene_source "ensembl"; gene_biotype "protein_coding"; transcript_name "Kdm4b-201"; transcript_source "ensembl"; transcript_biotype "protein_coding"; protein_id "ENSRNOP00000066803"; protein_version "1"; tag "Ensembl_canonical";
9	ENSEMBL114_rn	exon	1272048	1272223	15.6885357507094	+	.	gene_id "ENSRNOG00000049221"; transcript_id "ENSRNOG00000049221_tx_3"; exon_id "9_1272048_1272223_+"; exonnum "3"; txlen "1466";
9	ENSEMBL114_rn	exon	1272048	1272223	0.115402217873904	+	.	gene_id "ENSRNOG00000049221"; transcript_id "ENSRNOG00000049221_tx_5"; exon_id "9_1272048_1272223_+"; exonnum "4"; txlen "5503";
9	ENSEMBL114_rn	exon	1272048	1272223	0.0158788540759169	+	.	gene_id "ENSRNOG00000049221"; transcript_id "ENSRNOG00000049221_tx_6"; exon_id "9_1272048_1272223_+"; exonnum "4"; txlen "5474";
9	ensembl	exon	1272601	1272715	0	+	.	gene_id "ENSRNOG00000049221"; gene_version "4"; transcript_id "ENSRNOT00000089374"; transcript_version "3"; exon_number "4"; gene_name "Kdm4b"; gene_source "ensembl"; gene_biotype "protein_coding"; transcript_name "Kdm4b-202"; transcript_source "ensembl"; transcript_biotype "protein_coding"; exon_id "ENSRNOE00000489539"; exon_version "1";
9	ensembl	CDS	1272601	1272715	0	+	1	gene_id "ENSRNOG00000049221"; gene_version "4"; transcript_id "ENSRNOT00000089374"; transcript_version "3"; exon_number "4"; gene_name "Kdm4b"; gene_source "ensembl"; gene_biotype "protein_coding"; transcript_name "Kdm4b-202"; transcript_source "ensembl"; transcript_biotype "protein_coding"; protein_id "ENSRNOP00000070258"; protein_version "3";
9	ensembl	exon	1272601	1272715	0	+	.	gene_id "ENSRNOG00000049221"; gene_version "4"; transcript_id "ENSRNOT00000071199"; transcript_version "4"; exon_number "4"; gene_name "Kdm4b"; gene_source "ensembl"; gene_biotype "protein_coding"; transcript_name "Kdm4b-201"; transcript_source "ensembl"; transcript_biotype "protein_coding"; exon_id "ENSRNOE00000489539"; exon_version "1"; tag "Ensembl_canonical";
9	ensembl	CDS	1272601	1272715	0	+	1	gene_id "ENSRNOG00000049221"; gene_version "4"; transcript_id "ENSRNOT00000071199"; transcript_version "4"; exon_number "4"; gene_name "Kdm4b"; gene_source "ensembl"; gene_biotype "protein_coding"; transcript_name "Kdm4b-201"; transcript_source "ensembl"; transcript_biotype "protein_coding"; protein_id "ENSRNOP00000066803"; protein_version "1"; tag "Ensembl_canonical";
9	ENSEMBL114_rn	exon	1272601	1272715	15.6885357507094	+	.	gene_id "ENSRNOG00000049221"; transcript_id "ENSRNOG00000049221_tx_3"; exon_id "9_1272601_1272715_+"; exonnum "4"; txlen "1466";
9	ENSEMBL114_rn	exon	1272601	1272715	0.115402217873904	+	.	gene_id "ENSRNOG00000049221"; transcript_id "ENSRNOG00000049221_tx_5"; exon_id "9_1272601_1272715_+"; exonnum "5"; txlen "5503";
9	ENSEMBL114_rn	exon	1272601	1272715	0.0158788540759169	+	.	gene_id "ENSRNOG00000049221"; transcript_id "ENSRNOG00000049221_tx_6"; exon_id "9_1272601_1272715_+"; exonnum "5"; txlen "5474";
9	ensembl	exon	1274931	1275124	0	+	.	gene_id "ENSRNOG00000049221"; gene_version "4"; transcript_id "ENSRNOT00000089374"; transcript_version "3"; exon_number "5"; gene_name "Kdm4b"; gene_source "ensembl"; gene_biotype "protein_coding"; transcript_name "Kdm4b-202"; transcript_source "ensembl"; transcript_biotype "protein_coding"; exon_id "ENSRNOE00000505877"; exon_version "1";
9	ensembl	CDS	1274931	1275124	0	+	0	gene_id "ENSRNOG00000049221"; gene_version "4"; transcript_id "ENSRNOT00000089374"; transcript_version "3"; exon_number "5"; gene_name "Kdm4b"; gene_source "ensembl"; gene_biotype "protein_coding"; transcript_name "Kdm4b-202"; transcript_source "ensembl"; transcript_biotype "protein_coding"; protein_id "ENSRNOP00000070258"; protein_version "3";
9	ensembl	exon	1274931	1275124	0	+	.	gene_id "ENSRNOG00000049221"; gene_version "4"; transcript_id "ENSRNOT00000071199"; transcript_version "4"; exon_number "5"; gene_name "Kdm4b"; gene_source "ensembl"; gene_biotype "protein_coding"; transcript_name "Kdm4b-201"; transcript_source "ensembl"; transcript_biotype "protein_coding"; exon_id "ENSRNOE00000505877"; exon_version "1"; tag "Ensembl_canonical";
9	ensembl	CDS	1274931	1275124	0	+	0	gene_id "ENSRNOG00000049221"; gene_version "4"; transcript_id "ENSRNOT00000071199"; transcript_version "4"; exon_number "5"; gene_name "Kdm4b"; gene_source "ensembl"; gene_biotype "protein_coding"; transcript_name "Kdm4b-201"; transcript_source "ensembl"; transcript_biotype "protein_coding"; protein_id "ENSRNOP00000066803"; protein_version "1"; tag "Ensembl_canonical";
9	ENSEMBL114_rn	exon	1274931	1275124	15.6885357507094	+	.	gene_id "ENSRNOG00000049221"; transcript_id "ENSRNOG00000049221_tx_3"; exon_id "9_1274931_1275124_+"; exonnum "5"; txlen "1466";
9	ENSEMBL114_rn	exon	1274931	1275124	0.115402217873904	+	.	gene_id "ENSRNOG00000049221"; transcript_id "ENSRNOG00000049221_tx_5"; exon_id "9_1274931_1275124_+"; exonnum "6"; txlen "5503";
9	ENSEMBL114_rn	exon	1274931	1275124	0.0158788540759169	+	.	gene_id "ENSRNOG00000049221"; transcript_id "ENSRNOG00000049221_tx_6"; exon_id "9_1274931_1275124_+"; exonnum "6"; txlen "5474";
9	sraer114_es	exon	1287020	1287346	10.9625481668062	+	.	gene_id "ENSRNOG00000049221"; transcript_id "ENSRNOG00000049221_tx_4"; exon_id "9_1287020_1287346_+"; exonnum "1"; txlen "4833";
9	ensembl	exon	1289253	1289302	0	+	.	gene_id "ENSRNOG00000049221"; gene_version "4"; transcript_id "ENSRNOT00000089374"; transcript_version "3"; exon_number "6"; gene_name "Kdm4b"; gene_source "ensembl"; gene_biotype "protein_coding"; transcript_name "Kdm4b-202"; transcript_source "ensembl"; transcript_biotype "protein_coding"; exon_id "ENSRNOE00000489870"; exon_version "1";
9	ensembl	CDS	1289253	1289302	0	+	1	gene_id "ENSRNOG00000049221"; gene_version "4"; transcript_id "ENSRNOT00000089374"; transcript_version "3"; exon_number "6"; gene_name "Kdm4b"; gene_source "ensembl"; gene_biotype "protein_coding"; transcript_name "Kdm4b-202"; transcript_source "ensembl"; transcript_biotype "protein_coding"; protein_id "ENSRNOP00000070258"; protein_version "3";
9	ensembl	exon	1289253	1289302	0	+	.	gene_id "ENSRNOG00000049221"; gene_version "4"; transcript_id "ENSRNOT00000071199"; transcript_version "4"; exon_number "6"; gene_name "Kdm4b"; gene_source "ensembl"; gene_biotype "protein_coding"; transcript_name "Kdm4b-201"; transcript_source "ensembl"; transcript_biotype "protein_coding"; exon_id "ENSRNOE00000489870"; exon_version "1"; tag "Ensembl_canonical";
9	ensembl	CDS	1289253	1289302	0	+	1	gene_id "ENSRNOG00000049221"; gene_version "4"; transcript_id "ENSRNOT00000071199"; transcript_version "4"; exon_number "6"; gene_name "Kdm4b"; gene_source "ensembl"; gene_biotype "protein_coding"; transcript_name "Kdm4b-201"; transcript_source "ensembl"; transcript_biotype "protein_coding"; protein_id "ENSRNOP00000066803"; protein_version "1"; tag "Ensembl_canonical";
9	ENSEMBL114_rn	exon	1289253	1289302	15.6885357507094	+	.	gene_id "ENSRNOG00000049221"; transcript_id "ENSRNOG00000049221_tx_3"; exon_id "9_1289253_1289302_+"; exonnum "6"; txlen "1466";
9	ENSEMBL114_rn	exon	1289253	1289302	10.9625481668062	+	.	gene_id "ENSRNOG00000049221"; transcript_id "ENSRNOG00000049221_tx_4"; exon_id "9_1289253_1289302_+"; exonnum "2"; txlen "4833";
9	ENSEMBL114_rn	exon	1289253	1289302	0.115402217873904	+	.	gene_id "ENSRNOG00000049221"; transcript_id "ENSRNOG00000049221_tx_5"; exon_id "9_1289253_1289302_+"; exonnum "7"; txlen "5503";
9	ENSEMBL114_rn	exon	1289253	1289302	0.0158788540759169	+	.	gene_id "ENSRNOG00000049221"; transcript_id "ENSRNOG00000049221_tx_6"; exon_id "9_1289253_1289302_+"; exonnum "7"; txlen "5474";
9	ensembl	exon	1292423	1292526	0	+	.	gene_id "ENSRNOG00000049221"; gene_version "4"; transcript_id "ENSRNOT00000089374"; transcript_version "3"; exon_number "7"; gene_name "Kdm4b"; gene_source "ensembl"; gene_biotype "protein_coding"; transcript_name "Kdm4b-202"; transcript_source "ensembl"; transcript_biotype "protein_coding"; exon_id "ENSRNOE00000512353"; exon_version "1";
9	ensembl	CDS	1292423	1292526	0	+	2	gene_id "ENSRNOG00000049221"; gene_version "4"; transcript_id "ENSRNOT00000089374"; transcript_version "3"; exon_number "7"; gene_name "Kdm4b"; gene_source "ensembl"; gene_biotype "protein_coding"; transcript_name "Kdm4b-202"; transcript_source "ensembl"; transcript_biotype "protein_coding"; protein_id "ENSRNOP00000070258"; protein_version "3";
9	ensembl	exon	1292423	1292526	0	+	.	gene_id "ENSRNOG00000049221"; gene_version "4"; transcript_id "ENSRNOT00000071199"; transcript_version "4"; exon_number "7"; gene_name "Kdm4b"; gene_source "ensembl"; gene_biotype "protein_coding"; transcript_name "Kdm4b-201"; transcript_source "ensembl"; transcript_biotype "protein_coding"; exon_id "ENSRNOE00000512353"; exon_version "1"; tag "Ensembl_canonical";
9	ensembl	CDS	1292423	1292526	0	+	2	gene_id "ENSRNOG00000049221"; gene_version "4"; transcript_id "ENSRNOT00000071199"; transcript_version "4"; exon_number "7"; gene_name "Kdm4b"; gene_source "ensembl"; gene_biotype "protein_coding"; transcript_name "Kdm4b-201"; transcript_source "ensembl"; transcript_biotype "protein_coding"; protein_id "ENSRNOP00000066803"; protein_version "1"; tag "Ensembl_canonical";
9	ENSEMBL114_rn	exon	1292423	1292526	15.6885357507094	+	.	gene_id "ENSRNOG00000049221"; transcript_id "ENSRNOG00000049221_tx_3"; exon_id "9_1292423_1292526_+"; exonnum "7"; txlen "1466";
9	ENSEMBL114_rn	exon	1292423	1292526	10.9625481668062	+	.	gene_id "ENSRNOG00000049221"; transcript_id "ENSRNOG00000049221_tx_4"; exon_id "9_1292423_1292526_+"; exonnum "3"; txlen "4833";
9	ENSEMBL114_rn	exon	1292423	1292526	0.115402217873904	+	.	gene_id "ENSRNOG00000049221"; transcript_id "ENSRNOG00000049221_tx_5"; exon_id "9_1292423_1292526_+"; exonnum "8"; txlen "5503";
9	ENSEMBL114_rn	exon	1292423	1292526	0.0158788540759169	+	.	gene_id "ENSRNOG00000049221"; transcript_id "ENSRNOG00000049221_tx_6"; exon_id "9_1292423_1292526_+"; exonnum "8"; txlen "5474";
9	sraer114_ss	exon	1293781	1294284	15.6885357507094	+	.	gene_id "ENSRNOG00000049221"; transcript_id "ENSRNOG00000049221_tx_3"; exon_id "9_1293781_1294284_+"; exonnum "8"; txlen "1466";
9	ensembl	exon	1295771	1295908	0	+	.	gene_id "ENSRNOG00000049221"; gene_version "4"; transcript_id "ENSRNOT00000089374"; transcript_version "3"; exon_number "8"; gene_name "Kdm4b"; gene_source "ensembl"; gene_biotype "protein_coding"; transcript_name "Kdm4b-202"; transcript_source "ensembl"; transcript_biotype "protein_coding"; exon_id "ENSRNOE00000502974"; exon_version "1";
9	ensembl	CDS	1295771	1295908	0	+	0	gene_id "ENSRNOG00000049221"; gene_version "4"; transcript_id "ENSRNOT00000089374"; transcript_version "3"; exon_number "8"; gene_name "Kdm4b"; gene_source "ensembl"; gene_biotype "protein_coding"; transcript_name "Kdm4b-202"; transcript_source "ensembl"; transcript_biotype "protein_coding"; protein_id "ENSRNOP00000070258"; protein_version "3";
9	ensembl	exon	1295771	1295908	0	+	.	gene_id "ENSRNOG00000049221"; gene_version "4"; transcript_id "ENSRNOT00000071199"; transcript_version "4"; exon_number "8"; gene_name "Kdm4b"; gene_source "ensembl"; gene_biotype "protein_coding"; transcript_name "Kdm4b-201"; transcript_source "ensembl"; transcript_biotype "protein_coding"; exon_id "ENSRNOE00000502974"; exon_version "1"; tag "Ensembl_canonical";
9	ensembl	CDS	1295771	1295908	0	+	0	gene_id "ENSRNOG00000049221"; gene_version "4"; transcript_id "ENSRNOT00000071199"; transcript_version "4"; exon_number "8"; gene_name "Kdm4b"; gene_source "ensembl"; gene_biotype "protein_coding"; transcript_name "Kdm4b-201"; transcript_source "ensembl"; transcript_biotype "protein_coding"; protein_id "ENSRNOP00000066803"; protein_version "1"; tag "Ensembl_canonical";
9	ENSEMBL114_rn	exon	1295771	1295908	10.9625481668062	+	.	gene_id "ENSRNOG00000049221"; transcript_id "ENSRNOG00000049221_tx_4"; exon_id "9_1295771_1295908_+"; exonnum "4"; txlen "4833";
9	ENSEMBL114_rn	exon	1295771	1295908	0.115402217873904	+	.	gene_id "ENSRNOG00000049221"; transcript_id "ENSRNOG00000049221_tx_5"; exon_id "9_1295771_1295908_+"; exonnum "9"; txlen "5503";
9	ENSEMBL114_rn	exon	1295771	1295908	0.0158788540759169	+	.	gene_id "ENSRNOG00000049221"; transcript_id "ENSRNOG00000049221_tx_6"; exon_id "9_1295771_1295908_+"; exonnum "9"; txlen "5474";
9	ensembl	exon	1305773	1305969	0	+	.	gene_id "ENSRNOG00000049221"; gene_version "4"; transcript_id "ENSRNOT00000089374"; transcript_version "3"; exon_number "9"; gene_name "Kdm4b"; gene_source "ensembl"; gene_biotype "protein_coding"; transcript_name "Kdm4b-202"; transcript_source "ensembl"; transcript_biotype "protein_coding"; exon_id "ENSRNOE00000504988"; exon_version "1";
9	ensembl	CDS	1305773	1305969	0	+	0	gene_id "ENSRNOG00000049221"; gene_version "4"; transcript_id "ENSRNOT00000089374"; transcript_version "3"; exon_number "9"; gene_name "Kdm4b"; gene_source "ensembl"; gene_biotype "protein_coding"; transcript_name "Kdm4b-202"; transcript_source "ensembl"; transcript_biotype "protein_coding"; protein_id "ENSRNOP00000070258"; protein_version "3";
9	ensembl	exon	1305773	1305969	0	+	.	gene_id "ENSRNOG00000049221"; gene_version "4"; transcript_id "ENSRNOT00000071199"; transcript_version "4"; exon_number "9"; gene_name "Kdm4b"; gene_source "ensembl"; gene_biotype "protein_coding"; transcript_name "Kdm4b-201"; transcript_source "ensembl"; transcript_biotype "protein_coding"; exon_id "ENSRNOE00000504988"; exon_version "1"; tag "Ensembl_canonical";
9	ensembl	CDS	1305773	1305969	0	+	0	gene_id "ENSRNOG00000049221"; gene_version "4"; transcript_id "ENSRNOT00000071199"; transcript_version "4"; exon_number "9"; gene_name "Kdm4b"; gene_source "ensembl"; gene_biotype "protein_coding"; transcript_name "Kdm4b-201"; transcript_source "ensembl"; transcript_biotype "protein_coding"; protein_id "ENSRNOP00000066803"; protein_version "1"; tag "Ensembl_canonical";
9	ENSEMBL114_rn	exon	1305773	1305969	10.9625481668062	+	.	gene_id "ENSRNOG00000049221"; transcript_id "ENSRNOG00000049221_tx_4"; exon_id "9_1305773_1305969_+"; exonnum "5"; txlen "4833";
9	ENSEMBL114_rn	exon	1305773	1305969	0.115402217873904	+	.	gene_id "ENSRNOG00000049221"; transcript_id "ENSRNOG00000049221_tx_5"; exon_id "9_1305773_1305969_+"; exonnum "10"; txlen "5503";
9	ENSEMBL114_rn	exon	1305773	1305969	0.0158788540759169	+	.	gene_id "ENSRNOG00000049221"; transcript_id "ENSRNOG00000049221_tx_6"; exon_id "9_1305773_1305969_+"; exonnum "10"; txlen "5474";
9	ensembl	exon	1310585	1310686	0	+	.	gene_id "ENSRNOG00000049221"; gene_version "4"; transcript_id "ENSRNOT00000071199"; transcript_version "4"; exon_number "10"; gene_name "Kdm4b"; gene_source "ensembl"; gene_biotype "protein_coding"; transcript_name "Kdm4b-201"; transcript_source "ensembl"; transcript_biotype "protein_coding"; exon_id "ENSRNOE00000509162"; exon_version "1"; tag "Ensembl_canonical";
9	ensembl	CDS	1310585	1310686	0	+	1	gene_id "ENSRNOG00000049221"; gene_version "4"; transcript_id "ENSRNOT00000071199"; transcript_version "4"; exon_number "10"; gene_name "Kdm4b"; gene_source "ensembl"; gene_biotype "protein_coding"; transcript_name "Kdm4b-201"; transcript_source "ensembl"; transcript_biotype "protein_coding"; protein_id "ENSRNOP00000066803"; protein_version "1"; tag "Ensembl_canonical";
9	ENSEMBL114_rn	exon	1310585	1310686	10.9625481668062	+	.	gene_id "ENSRNOG00000049221"; transcript_id "ENSRNOG00000049221_tx_4"; exon_id "9_1310585_1310686_+"; exonnum "6"; txlen "4833";
9	ENSEMBL114_rn	exon	1310585	1310686	0.115402217873904	+	.	gene_id "ENSRNOG00000049221"; transcript_id "ENSRNOG00000049221_tx_5"; exon_id "9_1310585_1310686_+"; exonnum "11"; txlen "5503";
9	ENSEMBL114_rn	exon	1310585	1310686	0.0158788540759169	+	.	gene_id "ENSRNOG00000049221"; transcript_id "ENSRNOG00000049221_tx_6"; exon_id "9_1310585_1310686_+"; exonnum "11"; txlen "5474";
9	ensembl	exon	1310829	1311016	0	+	.	gene_id "ENSRNOG00000049221"; gene_version "4"; transcript_id "ENSRNOT00000089374"; transcript_version "3"; exon_number "10"; gene_name "Kdm4b"; gene_source "ensembl"; gene_biotype "protein_coding"; transcript_name "Kdm4b-202"; transcript_source "ensembl"; transcript_biotype "protein_coding"; exon_id "ENSRNOE00000481333"; exon_version "1";
9	ensembl	CDS	1310829	1311016	0	+	1	gene_id "ENSRNOG00000049221"; gene_version "4"; transcript_id "ENSRNOT00000089374"; transcript_version "3"; exon_number "10"; gene_name "Kdm4b"; gene_source "ensembl"; gene_biotype "protein_coding"; transcript_name "Kdm4b-202"; transcript_source "ensembl"; transcript_biotype "protein_coding"; protein_id "ENSRNOP00000070258"; protein_version "3";
9	ensembl	exon	1310829	1311016	0	+	.	gene_id "ENSRNOG00000049221"; gene_version "4"; transcript_id "ENSRNOT00000071199"; transcript_version "4"; exon_number "11"; gene_name "Kdm4b"; gene_source "ensembl"; gene_biotype "protein_coding"; transcript_name "Kdm4b-201"; transcript_source "ensembl"; transcript_biotype "protein_coding"; exon_id "ENSRNOE00000481333"; exon_version "1"; tag "Ensembl_canonical";
9	ensembl	CDS	1310829	1311016	0	+	1	gene_id "ENSRNOG00000049221"; gene_version "4"; transcript_id "ENSRNOT00000071199"; transcript_version "4"; exon_number "11"; gene_name "Kdm4b"; gene_source "ensembl"; gene_biotype "protein_coding"; transcript_name "Kdm4b-201"; transcript_source "ensembl"; transcript_biotype "protein_coding"; protein_id "ENSRNOP00000066803"; protein_version "1"; tag "Ensembl_canonical";
9	ENSEMBL114_rn	exon	1310829	1311016	10.9625481668062	+	.	gene_id "ENSRNOG00000049221"; transcript_id "ENSRNOG00000049221_tx_4"; exon_id "9_1310829_1311016_+"; exonnum "7"; txlen "4833";
9	ENSEMBL114_rn	exon	1310829	1311016	0.115402217873904	+	.	gene_id "ENSRNOG00000049221"; transcript_id "ENSRNOG00000049221_tx_5"; exon_id "9_1310829_1311016_+"; exonnum "12"; txlen "5503";
9	ENSEMBL114_rn	exon	1310829	1311016	0.0158788540759169	+	.	gene_id "ENSRNOG00000049221"; transcript_id "ENSRNOG00000049221_tx_6"; exon_id "9_1310829_1311016_+"; exonnum "12"; txlen "5474";
9	ensembl	exon	1314987	1315375	0	+	.	gene_id "ENSRNOG00000049221"; gene_version "4"; transcript_id "ENSRNOT00000089374"; transcript_version "3"; exon_number "11"; gene_name "Kdm4b"; gene_source "ensembl"; gene_biotype "protein_coding"; transcript_name "Kdm4b-202"; transcript_source "ensembl"; transcript_biotype "protein_coding"; exon_id "ENSRNOE00000483662"; exon_version "1";
9	ensembl	CDS	1314987	1315375	0	+	2	gene_id "ENSRNOG00000049221"; gene_version "4"; transcript_id "ENSRNOT00000089374"; transcript_version "3"; exon_number "11"; gene_name "Kdm4b"; gene_source "ensembl"; gene_biotype "protein_coding"; transcript_name "Kdm4b-202"; transcript_source "ensembl"; transcript_biotype "protein_coding"; protein_id "ENSRNOP00000070258"; protein_version "3";
9	ensembl	exon	1314987	1315375	0	+	.	gene_id "ENSRNOG00000049221"; gene_version "4"; transcript_id "ENSRNOT00000071199"; transcript_version "4"; exon_number "12"; gene_name "Kdm4b"; gene_source "ensembl"; gene_biotype "protein_coding"; transcript_name "Kdm4b-201"; transcript_source "ensembl"; transcript_biotype "protein_coding"; exon_id "ENSRNOE00000483662"; exon_version "1"; tag "Ensembl_canonical";
9	ensembl	CDS	1314987	1315375	0	+	2	gene_id "ENSRNOG00000049221"; gene_version "4"; transcript_id "ENSRNOT00000071199"; transcript_version "4"; exon_number "12"; gene_name "Kdm4b"; gene_source "ensembl"; gene_biotype "protein_coding"; transcript_name "Kdm4b-201"; transcript_source "ensembl"; transcript_biotype "protein_coding"; protein_id "ENSRNOP00000066803"; protein_version "1"; tag "Ensembl_canonical";
9	ENSEMBL114_rn	exon	1314987	1315375	10.9625481668062	+	.	gene_id "ENSRNOG00000049221"; transcript_id "ENSRNOG00000049221_tx_4"; exon_id "9_1314987_1315375_+"; exonnum "8"; txlen "4833";
9	ENSEMBL114_rn	exon	1314987	1315375	0.115402217873904	+	.	gene_id "ENSRNOG00000049221"; transcript_id "ENSRNOG00000049221_tx_5"; exon_id "9_1314987_1315375_+"; exonnum "13"; txlen "5503";
9	ENSEMBL114_rn	exon	1314987	1315375	0.0158788540759169	+	.	gene_id "ENSRNOG00000049221"; transcript_id "ENSRNOG00000049221_tx_6"; exon_id "9_1314987_1315375_+"; exonnum "13"; txlen "5474";
9	ensembl	exon	1315671	1315791	0	+	.	gene_id "ENSRNOG00000049221"; gene_version "4"; transcript_id "ENSRNOT00000089374"; transcript_version "3"; exon_number "12"; gene_name "Kdm4b"; gene_source "ensembl"; gene_biotype "protein_coding"; transcript_name "Kdm4b-202"; transcript_source "ensembl"; transcript_biotype "protein_coding"; exon_id "ENSRNOE00000464580"; exon_version "1";
9	ensembl	CDS	1315671	1315791	0	+	0	gene_id "ENSRNOG00000049221"; gene_version "4"; transcript_id "ENSRNOT00000089374"; transcript_version "3"; exon_number "12"; gene_name "Kdm4b"; gene_source "ensembl"; gene_biotype "protein_coding"; transcript_name "Kdm4b-202"; transcript_source "ensembl"; transcript_biotype "protein_coding"; protein_id "ENSRNOP00000070258"; protein_version "3";
9	ensembl	exon	1315671	1315791	0	+	.	gene_id "ENSRNOG00000049221"; gene_version "4"; transcript_id "ENSRNOT00000071199"; transcript_version "4"; exon_number "13"; gene_name "Kdm4b"; gene_source "ensembl"; gene_biotype "protein_coding"; transcript_name "Kdm4b-201"; transcript_source "ensembl"; transcript_biotype "protein_coding"; exon_id "ENSRNOE00000464580"; exon_version "1"; tag "Ensembl_canonical";
9	ensembl	CDS	1315671	1315791	0	+	0	gene_id "ENSRNOG00000049221"; gene_version "4"; transcript_id "ENSRNOT00000071199"; transcript_version "4"; exon_number "13"; gene_name "Kdm4b"; gene_source "ensembl"; gene_biotype "protein_coding"; transcript_name "Kdm4b-201"; transcript_source "ensembl"; transcript_biotype "protein_coding"; protein_id "ENSRNOP00000066803"; protein_version "1"; tag "Ensembl_canonical";
9	ENSEMBL114_rn	exon	1315671	1315791	10.9625481668062	+	.	gene_id "ENSRNOG00000049221"; transcript_id "ENSRNOG00000049221_tx_4"; exon_id "9_1315671_1315791_+"; exonnum "9"; txlen "4833";
9	ENSEMBL114_rn	exon	1315671	1315791	0.115402217873904	+	.	gene_id "ENSRNOG00000049221"; transcript_id "ENSRNOG00000049221_tx_5"; exon_id "9_1315671_1315791_+"; exonnum "14"; txlen "5503";
9	ENSEMBL114_rn	exon	1315671	1315791	0.0158788540759169	+	.	gene_id "ENSRNOG00000049221"; transcript_id "ENSRNOG00000049221_tx_6"; exon_id "9_1315671_1315791_+"; exonnum "14"; txlen "5474";
9	ensembl	exon	1317138	1317316	0	+	.	gene_id "ENSRNOG00000049221"; gene_version "4"; transcript_id "ENSRNOT00000089374"; transcript_version "3"; exon_number "13"; gene_name "Kdm4b"; gene_source "ensembl"; gene_biotype "protein_coding"; transcript_name "Kdm4b-202"; transcript_source "ensembl"; transcript_biotype "protein_coding"; exon_id "ENSRNOE00000475578"; exon_version "1";
9	ensembl	CDS	1317138	1317316	0	+	2	gene_id "ENSRNOG00000049221"; gene_version "4"; transcript_id "ENSRNOT00000089374"; transcript_version "3"; exon_number "13"; gene_name "Kdm4b"; gene_source "ensembl"; gene_biotype "protein_coding"; transcript_name "Kdm4b-202"; transcript_source "ensembl"; transcript_biotype "protein_coding"; protein_id "ENSRNOP00000070258"; protein_version "3";
9	ensembl	exon	1317138	1317316	0	+	.	gene_id "ENSRNOG00000049221"; gene_version "4"; transcript_id "ENSRNOT00000071199"; transcript_version "4"; exon_number "14"; gene_name "Kdm4b"; gene_source "ensembl"; gene_biotype "protein_coding"; transcript_name "Kdm4b-201"; transcript_source "ensembl"; transcript_biotype "protein_coding"; exon_id "ENSRNOE00000475578"; exon_version "1"; tag "Ensembl_canonical";
9	ensembl	CDS	1317138	1317316	0	+	2	gene_id "ENSRNOG00000049221"; gene_version "4"; transcript_id "ENSRNOT00000071199"; transcript_version "4"; exon_number "14"; gene_name "Kdm4b"; gene_source "ensembl"; gene_biotype "protein_coding"; transcript_name "Kdm4b-201"; transcript_source "ensembl"; transcript_biotype "protein_coding"; protein_id "ENSRNOP00000066803"; protein_version "1"; tag "Ensembl_canonical";
9	ENSEMBL114_rn	exon	1317138	1317316	10.9625481668062	+	.	gene_id "ENSRNOG00000049221"; transcript_id "ENSRNOG00000049221_tx_4"; exon_id "9_1317138_1317316_+"; exonnum "10"; txlen "4833";
9	ENSEMBL114_rn	exon	1317138	1317316	0.115402217873904	+	.	gene_id "ENSRNOG00000049221"; transcript_id "ENSRNOG00000049221_tx_5"; exon_id "9_1317138_1317316_+"; exonnum "15"; txlen "5503";
9	ENSEMBL114_rn	exon	1317138	1317316	0.0158788540759169	+	.	gene_id "ENSRNOG00000049221"; transcript_id "ENSRNOG00000049221_tx_6"; exon_id "9_1317138_1317316_+"; exonnum "15"; txlen "5474";
9	ensembl	exon	1317426	1317642	0	+	.	gene_id "ENSRNOG00000049221"; gene_version "4"; transcript_id "ENSRNOT00000089374"; transcript_version "3"; exon_number "14"; gene_name "Kdm4b"; gene_source "ensembl"; gene_biotype "protein_coding"; transcript_name "Kdm4b-202"; transcript_source "ensembl"; transcript_biotype "protein_coding"; exon_id "ENSRNOE00000465805"; exon_version "1";
9	ensembl	CDS	1317426	1317642	0	+	0	gene_id "ENSRNOG00000049221"; gene_version "4"; transcript_id "ENSRNOT00000089374"; transcript_version "3"; exon_number "14"; gene_name "Kdm4b"; gene_source "ensembl"; gene_biotype "protein_coding"; transcript_name "Kdm4b-202"; transcript_source "ensembl"; transcript_biotype "protein_coding"; protein_id "ENSRNOP00000070258"; protein_version "3";
9	ensembl	exon	1317426	1317642	0	+	.	gene_id "ENSRNOG00000049221"; gene_version "4"; transcript_id "ENSRNOT00000071199"; transcript_version "4"; exon_number "15"; gene_name "Kdm4b"; gene_source "ensembl"; gene_biotype "protein_coding"; transcript_name "Kdm4b-201"; transcript_source "ensembl"; transcript_biotype "protein_coding"; exon_id "ENSRNOE00000465805"; exon_version "1"; tag "Ensembl_canonical";
9	ensembl	CDS	1317426	1317642	0	+	0	gene_id "ENSRNOG00000049221"; gene_version "4"; transcript_id "ENSRNOT00000071199"; transcript_version "4"; exon_number "15"; gene_name "Kdm4b"; gene_source "ensembl"; gene_biotype "protein_coding"; transcript_name "Kdm4b-201"; transcript_source "ensembl"; transcript_biotype "protein_coding"; protein_id "ENSRNOP00000066803"; protein_version "1"; tag "Ensembl_canonical";
9	ENSEMBL114_rn	exon	1317426	1317642	10.9625481668062	+	.	gene_id "ENSRNOG00000049221"; transcript_id "ENSRNOG00000049221_tx_4"; exon_id "9_1317426_1317642_+"; exonnum "11"; txlen "4833";
9	ENSEMBL114_rn	exon	1317426	1317642	0.115402217873904	+	.	gene_id "ENSRNOG00000049221"; transcript_id "ENSRNOG00000049221_tx_5"; exon_id "9_1317426_1317642_+"; exonnum "16"; txlen "5503";
9	ENSEMBL114_rn	exon	1317426	1317642	0.0158788540759169	+	.	gene_id "ENSRNOG00000049221"; transcript_id "ENSRNOG00000049221_tx_6"; exon_id "9_1317426_1317642_+"; exonnum "16"; txlen "5474";
9	ensembl	exon	1317864	1317940	0	+	.	gene_id "ENSRNOG00000049221"; gene_version "4"; transcript_id "ENSRNOT00000089374"; transcript_version "3"; exon_number "15"; gene_name "Kdm4b"; gene_source "ensembl"; gene_biotype "protein_coding"; transcript_name "Kdm4b-202"; transcript_source "ensembl"; transcript_biotype "protein_coding"; exon_id "ENSRNOE00000510283"; exon_version "1";
9	ensembl	CDS	1317864	1317940	0	+	2	gene_id "ENSRNOG00000049221"; gene_version "4"; transcript_id "ENSRNOT00000089374"; transcript_version "3"; exon_number "15"; gene_name "Kdm4b"; gene_source "ensembl"; gene_biotype "protein_coding"; transcript_name "Kdm4b-202"; transcript_source "ensembl"; transcript_biotype "protein_coding"; protein_id "ENSRNOP00000070258"; protein_version "3";
9	ensembl	exon	1317864	1317940	0	+	.	gene_id "ENSRNOG00000049221"; gene_version "4"; transcript_id "ENSRNOT00000071199"; transcript_version "4"; exon_number "16"; gene_name "Kdm4b"; gene_source "ensembl"; gene_biotype "protein_coding"; transcript_name "Kdm4b-201"; transcript_source "ensembl"; transcript_biotype "protein_coding"; exon_id "ENSRNOE00000510283"; exon_version "1"; tag "Ensembl_canonical";
9	ensembl	CDS	1317864	1317940	0	+	2	gene_id "ENSRNOG00000049221"; gene_version "4"; transcript_id "ENSRNOT00000071199"; transcript_version "4"; exon_number "16"; gene_name "Kdm4b"; gene_source "ensembl"; gene_biotype "protein_coding"; transcript_name "Kdm4b-201"; transcript_source "ensembl"; transcript_biotype "protein_coding"; protein_id "ENSRNOP00000066803"; protein_version "1"; tag "Ensembl_canonical";
9	ENSEMBL114_rn	exon	1317864	1317940	10.9625481668062	+	.	gene_id "ENSRNOG00000049221"; transcript_id "ENSRNOG00000049221_tx_4"; exon_id "9_1317864_1317940_+"; exonnum "12"; txlen "4833";
9	ENSEMBL114_rn	exon	1317864	1317940	0.115402217873904	+	.	gene_id "ENSRNOG00000049221"; transcript_id "ENSRNOG00000049221_tx_5"; exon_id "9_1317864_1317940_+"; exonnum "17"; txlen "5503";
9	ENSEMBL114_rn	exon	1317864	1317940	0.0158788540759169	+	.	gene_id "ENSRNOG00000049221"; transcript_id "ENSRNOG00000049221_tx_6"; exon_id "9_1317864_1317940_+"; exonnum "17"; txlen "5474";
9	ensembl	exon	1318087	1318142	0	+	.	gene_id "ENSRNOG00000049221"; gene_version "4"; transcript_id "ENSRNOT00000089374"; transcript_version "3"; exon_number "16"; gene_name "Kdm4b"; gene_source "ensembl"; gene_biotype "protein_coding"; transcript_name "Kdm4b-202"; transcript_source "ensembl"; transcript_biotype "protein_coding"; exon_id "ENSRNOE00000488516"; exon_version "1";
9	ensembl	CDS	1318087	1318142	0	+	0	gene_id "ENSRNOG00000049221"; gene_version "4"; transcript_id "ENSRNOT00000089374"; transcript_version "3"; exon_number "16"; gene_name "Kdm4b"; gene_source "ensembl"; gene_biotype "protein_coding"; transcript_name "Kdm4b-202"; transcript_source "ensembl"; transcript_biotype "protein_coding"; protein_id "ENSRNOP00000070258"; protein_version "3";
9	ensembl	exon	1318087	1318142	0	+	.	gene_id "ENSRNOG00000049221"; gene_version "4"; transcript_id "ENSRNOT00000071199"; transcript_version "4"; exon_number "17"; gene_name "Kdm4b"; gene_source "ensembl"; gene_biotype "protein_coding"; transcript_name "Kdm4b-201"; transcript_source "ensembl"; transcript_biotype "protein_coding"; exon_id "ENSRNOE00000488516"; exon_version "1"; tag "Ensembl_canonical";
9	ensembl	CDS	1318087	1318142	0	+	0	gene_id "ENSRNOG00000049221"; gene_version "4"; transcript_id "ENSRNOT00000071199"; transcript_version "4"; exon_number "17"; gene_name "Kdm4b"; gene_source "ensembl"; gene_biotype "protein_coding"; transcript_name "Kdm4b-201"; transcript_source "ensembl"; transcript_biotype "protein_coding"; protein_id "ENSRNOP00000066803"; protein_version "1"; tag "Ensembl_canonical";
9	ENSEMBL114_rn	exon	1318087	1318142	10.9625481668062	+	.	gene_id "ENSRNOG00000049221"; transcript_id "ENSRNOG00000049221_tx_4"; exon_id "9_1318087_1318142_+"; exonnum "13"; txlen "4833";
9	ENSEMBL114_rn	exon	1318087	1318142	0.115402217873904	+	.	gene_id "ENSRNOG00000049221"; transcript_id "ENSRNOG00000049221_tx_5"; exon_id "9_1318087_1318142_+"; exonnum "18"; txlen "5503";
9	ENSEMBL114_rn	exon	1318087	1318142	0.0158788540759169	+	.	gene_id "ENSRNOG00000049221"; transcript_id "ENSRNOG00000049221_tx_6"; exon_id "9_1318087_1318142_+"; exonnum "18"; txlen "5474";
9	ensembl	exon	1318247	1318355	0	+	.	gene_id "ENSRNOG00000049221"; gene_version "4"; transcript_id "ENSRNOT00000089374"; transcript_version "3"; exon_number "17"; gene_name "Kdm4b"; gene_source "ensembl"; gene_biotype "protein_coding"; transcript_name "Kdm4b-202"; transcript_source "ensembl"; transcript_biotype "protein_coding"; exon_id "ENSRNOE00000464181"; exon_version "1";
9	ensembl	CDS	1318247	1318355	0	+	1	gene_id "ENSRNOG00000049221"; gene_version "4"; transcript_id "ENSRNOT00000089374"; transcript_version "3"; exon_number "17"; gene_name "Kdm4b"; gene_source "ensembl"; gene_biotype "protein_coding"; transcript_name "Kdm4b-202"; transcript_source "ensembl"; transcript_biotype "protein_coding"; protein_id "ENSRNOP00000070258"; protein_version "3";
9	ensembl	exon	1318247	1318355	0	+	.	gene_id "ENSRNOG00000049221"; gene_version "4"; transcript_id "ENSRNOT00000071199"; transcript_version "4"; exon_number "18"; gene_name "Kdm4b"; gene_source "ensembl"; gene_biotype "protein_coding"; transcript_name "Kdm4b-201"; transcript_source "ensembl"; transcript_biotype "protein_coding"; exon_id "ENSRNOE00000464181"; exon_version "1"; tag "Ensembl_canonical";
9	ensembl	CDS	1318247	1318355	0	+	1	gene_id "ENSRNOG00000049221"; gene_version "4"; transcript_id "ENSRNOT00000071199"; transcript_version "4"; exon_number "18"; gene_name "Kdm4b"; gene_source "ensembl"; gene_biotype "protein_coding"; transcript_name "Kdm4b-201"; transcript_source "ensembl"; transcript_biotype "protein_coding"; protein_id "ENSRNOP00000066803"; protein_version "1"; tag "Ensembl_canonical";
9	ENSEMBL114_rn	exon	1318247	1318355	10.9625481668062	+	.	gene_id "ENSRNOG00000049221"; transcript_id "ENSRNOG00000049221_tx_4"; exon_id "9_1318247_1318355_+"; exonnum "14"; txlen "4833";
9	ENSEMBL114_rn	exon	1318247	1318355	0.115402217873904	+	.	gene_id "ENSRNOG00000049221"; transcript_id "ENSRNOG00000049221_tx_5"; exon_id "9_1318247_1318355_+"; exonnum "19"; txlen "5503";
9	ENSEMBL114_rn	exon	1318247	1318355	0.0158788540759169	+	.	gene_id "ENSRNOG00000049221"; transcript_id "ENSRNOG00000049221_tx_6"; exon_id "9_1318247_1318355_+"; exonnum "19"; txlen "5474";
9	ensembl	exon	1320350	1320535	0	+	.	gene_id "ENSRNOG00000049221"; gene_version "4"; transcript_id "ENSRNOT00000089374"; transcript_version "3"; exon_number "18"; gene_name "Kdm4b"; gene_source "ensembl"; gene_biotype "protein_coding"; transcript_name "Kdm4b-202"; transcript_source "ensembl"; transcript_biotype "protein_coding"; exon_id "ENSRNOE00000461651"; exon_version "1";
9	ensembl	CDS	1320350	1320535	0	+	0	gene_id "ENSRNOG00000049221"; gene_version "4"; transcript_id "ENSRNOT00000089374"; transcript_version "3"; exon_number "18"; gene_name "Kdm4b"; gene_source "ensembl"; gene_biotype "protein_coding"; transcript_name "Kdm4b-202"; transcript_source "ensembl"; transcript_biotype "protein_coding"; protein_id "ENSRNOP00000070258"; protein_version "3";
9	ensembl	exon	1320350	1320535	0	+	.	gene_id "ENSRNOG00000049221"; gene_version "4"; transcript_id "ENSRNOT00000071199"; transcript_version "4"; exon_number "19"; gene_name "Kdm4b"; gene_source "ensembl"; gene_biotype "protein_coding"; transcript_name "Kdm4b-201"; transcript_source "ensembl"; transcript_biotype "protein_coding"; exon_id "ENSRNOE00000461651"; exon_version "1"; tag "Ensembl_canonical";
9	ensembl	CDS	1320350	1320535	0	+	0	gene_id "ENSRNOG00000049221"; gene_version "4"; transcript_id "ENSRNOT00000071199"; transcript_version "4"; exon_number "19"; gene_name "Kdm4b"; gene_source "ensembl"; gene_biotype "protein_coding"; transcript_name "Kdm4b-201"; transcript_source "ensembl"; transcript_biotype "protein_coding"; protein_id "ENSRNOP00000066803"; protein_version "1"; tag "Ensembl_canonical";
9	ENSEMBL114_rn	exon	1320350	1320535	10.9625481668062	+	.	gene_id "ENSRNOG00000049221"; transcript_id "ENSRNOG00000049221_tx_4"; exon_id "9_1320350_1320535_+"; exonnum "15"; txlen "4833";
9	ENSEMBL114_rn	exon	1320350	1320535	0.115402217873904	+	.	gene_id "ENSRNOG00000049221"; transcript_id "ENSRNOG00000049221_tx_5"; exon_id "9_1320350_1320535_+"; exonnum "20"; txlen "5503";
9	ENSEMBL114_rn	exon	1320350	1320535	0.0158788540759169	+	.	gene_id "ENSRNOG00000049221"; transcript_id "ENSRNOG00000049221_tx_6"; exon_id "9_1320350_1320535_+"; exonnum "20"; txlen "5474";
9	ensembl	exon	1320665	1320829	0	+	.	gene_id "ENSRNOG00000049221"; gene_version "4"; transcript_id "ENSRNOT00000089374"; transcript_version "3"; exon_number "19"; gene_name "Kdm4b"; gene_source "ensembl"; gene_biotype "protein_coding"; transcript_name "Kdm4b-202"; transcript_source "ensembl"; transcript_biotype "protein_coding"; exon_id "ENSRNOE00000501630"; exon_version "1";
9	ensembl	CDS	1320665	1320829	0	+	0	gene_id "ENSRNOG00000049221"; gene_version "4"; transcript_id "ENSRNOT00000089374"; transcript_version "3"; exon_number "19"; gene_name "Kdm4b"; gene_source "ensembl"; gene_biotype "protein_coding"; transcript_name "Kdm4b-202"; transcript_source "ensembl"; transcript_biotype "protein_coding"; protein_id "ENSRNOP00000070258"; protein_version "3";
9	ensembl	exon	1320665	1320829	0	+	.	gene_id "ENSRNOG00000049221"; gene_version "4"; transcript_id "ENSRNOT00000071199"; transcript_version "4"; exon_number "20"; gene_name "Kdm4b"; gene_source "ensembl"; gene_biotype "protein_coding"; transcript_name "Kdm4b-201"; transcript_source "ensembl"; transcript_biotype "protein_coding"; exon_id "ENSRNOE00000501630"; exon_version "1"; tag "Ensembl_canonical";
9	ensembl	CDS	1320665	1320829	0	+	0	gene_id "ENSRNOG00000049221"; gene_version "4"; transcript_id "ENSRNOT00000071199"; transcript_version "4"; exon_number "20"; gene_name "Kdm4b"; gene_source "ensembl"; gene_biotype "protein_coding"; transcript_name "Kdm4b-201"; transcript_source "ensembl"; transcript_biotype "protein_coding"; protein_id "ENSRNOP00000066803"; protein_version "1"; tag "Ensembl_canonical";
9	ENSEMBL114_rn	exon	1320665	1320829	10.9625481668062	+	.	gene_id "ENSRNOG00000049221"; transcript_id "ENSRNOG00000049221_tx_4"; exon_id "9_1320665_1320829_+"; exonnum "16"; txlen "4833";
9	ENSEMBL114_rn	exon	1320665	1320829	0.115402217873904	+	.	gene_id "ENSRNOG00000049221"; transcript_id "ENSRNOG00000049221_tx_5"; exon_id "9_1320665_1320829_+"; exonnum "21"; txlen "5503";
9	ENSEMBL114_rn	exon	1320665	1320829	0.0158788540759169	+	.	gene_id "ENSRNOG00000049221"; transcript_id "ENSRNOG00000049221_tx_6"; exon_id "9_1320665_1320829_+"; exonnum "21"; txlen "5474";
9	ensembl	exon	1320912	1321031	0	+	.	gene_id "ENSRNOG00000049221"; gene_version "4"; transcript_id "ENSRNOT00000089374"; transcript_version "3"; exon_number "20"; gene_name "Kdm4b"; gene_source "ensembl"; gene_biotype "protein_coding"; transcript_name "Kdm4b-202"; transcript_source "ensembl"; transcript_biotype "protein_coding"; exon_id "ENSRNOE00000501363"; exon_version "1";
9	ensembl	CDS	1320912	1321031	0	+	0	gene_id "ENSRNOG00000049221"; gene_version "4"; transcript_id "ENSRNOT00000089374"; transcript_version "3"; exon_number "20"; gene_name "Kdm4b"; gene_source "ensembl"; gene_biotype "protein_coding"; transcript_name "Kdm4b-202"; transcript_source "ensembl"; transcript_biotype "protein_coding"; protein_id "ENSRNOP00000070258"; protein_version "3";
9	ensembl	exon	1320912	1321031	0	+	.	gene_id "ENSRNOG00000049221"; gene_version "4"; transcript_id "ENSRNOT00000071199"; transcript_version "4"; exon_number "21"; gene_name "Kdm4b"; gene_source "ensembl"; gene_biotype "protein_coding"; transcript_name "Kdm4b-201"; transcript_source "ensembl"; transcript_biotype "protein_coding"; exon_id "ENSRNOE00000501363"; exon_version "1"; tag "Ensembl_canonical";
9	ensembl	CDS	1320912	1321031	0	+	0	gene_id "ENSRNOG00000049221"; gene_version "4"; transcript_id "ENSRNOT00000071199"; transcript_version "4"; exon_number "21"; gene_name "Kdm4b"; gene_source "ensembl"; gene_biotype "protein_coding"; transcript_name "Kdm4b-201"; transcript_source "ensembl"; transcript_biotype "protein_coding"; protein_id "ENSRNOP00000066803"; protein_version "1"; tag "Ensembl_canonical";
9	ENSEMBL114_rn	exon	1320912	1321031	10.9625481668062	+	.	gene_id "ENSRNOG00000049221"; transcript_id "ENSRNOG00000049221_tx_4"; exon_id "9_1320912_1321031_+"; exonnum "17"; txlen "4833";
9	ENSEMBL114_rn	exon	1320912	1321031	0.115402217873904	+	.	gene_id "ENSRNOG00000049221"; transcript_id "ENSRNOG00000049221_tx_5"; exon_id "9_1320912_1321031_+"; exonnum "22"; txlen "5503";
9	ENSEMBL114_rn	exon	1320912	1321031	0.0158788540759169	+	.	gene_id "ENSRNOG00000049221"; transcript_id "ENSRNOG00000049221_tx_6"; exon_id "9_1320912_1321031_+"; exonnum "22"; txlen "5474";
9	ensembl	exon	1322060	1322152	0	+	.	gene_id "ENSRNOG00000049221"; gene_version "4"; transcript_id "ENSRNOT00000089374"; transcript_version "3"; exon_number "21"; gene_name "Kdm4b"; gene_source "ensembl"; gene_biotype "protein_coding"; transcript_name "Kdm4b-202"; transcript_source "ensembl"; transcript_biotype "protein_coding"; exon_id "ENSRNOE00000507166"; exon_version "1";
9	ensembl	CDS	1322060	1322152	0	+	0	gene_id "ENSRNOG00000049221"; gene_version "4"; transcript_id "ENSRNOT00000089374"; transcript_version "3"; exon_number "21"; gene_name "Kdm4b"; gene_source "ensembl"; gene_biotype "protein_coding"; transcript_name "Kdm4b-202"; transcript_source "ensembl"; transcript_biotype "protein_coding"; protein_id "ENSRNOP00000070258"; protein_version "3";
9	ensembl	exon	1322060	1322152	0	+	.	gene_id "ENSRNOG00000049221"; gene_version "4"; transcript_id "ENSRNOT00000071199"; transcript_version "4"; exon_number "22"; gene_name "Kdm4b"; gene_source "ensembl"; gene_biotype "protein_coding"; transcript_name "Kdm4b-201"; transcript_source "ensembl"; transcript_biotype "protein_coding"; exon_id "ENSRNOE00000507166"; exon_version "1"; tag "Ensembl_canonical";
9	ensembl	CDS	1322060	1322152	0	+	0	gene_id "ENSRNOG00000049221"; gene_version "4"; transcript_id "ENSRNOT00000071199"; transcript_version "4"; exon_number "22"; gene_name "Kdm4b"; gene_source "ensembl"; gene_biotype "protein_coding"; transcript_name "Kdm4b-201"; transcript_source "ensembl"; transcript_biotype "protein_coding"; protein_id "ENSRNOP00000066803"; protein_version "1"; tag "Ensembl_canonical";
9	ENSEMBL114_rn	exon	1322060	1322152	10.9625481668062	+	.	gene_id "ENSRNOG00000049221"; transcript_id "ENSRNOG00000049221_tx_4"; exon_id "9_1322060_1322152_+"; exonnum "18"; txlen "4833";
9	ENSEMBL114_rn	exon	1322060	1322152	0.115402217873904	+	.	gene_id "ENSRNOG00000049221"; transcript_id "ENSRNOG00000049221_tx_5"; exon_id "9_1322060_1322152_+"; exonnum "23"; txlen "5503";
9	ENSEMBL114_rn	exon	1322060	1322152	0.0158788540759169	+	.	gene_id "ENSRNOG00000049221"; transcript_id "ENSRNOG00000049221_tx_6"; exon_id "9_1322060_1322152_+"; exonnum "23"; txlen "5474";
9	ensembl	CDS	1322364	1322543	0	+	0	gene_id "ENSRNOG00000049221"; gene_version "4"; transcript_id "ENSRNOT00000089374"; transcript_version "3"; exon_number "22"; gene_name "Kdm4b"; gene_source "ensembl"; gene_biotype "protein_coding"; transcript_name "Kdm4b-202"; transcript_source "ensembl"; transcript_biotype "protein_coding"; protein_id "ENSRNOP00000070258"; protein_version "3";
9	ensembl	CDS	1322364	1322543	0	+	0	gene_id "ENSRNOG00000049221"; gene_version "4"; transcript_id "ENSRNOT00000071199"; transcript_version "4"; exon_number "23"; gene_name "Kdm4b"; gene_source "ensembl"; gene_biotype "protein_coding"; transcript_name "Kdm4b-201"; transcript_source "ensembl"; transcript_biotype "protein_coding"; protein_id "ENSRNOP00000066803"; protein_version "1"; tag "Ensembl_canonical";
9	ensembl	exon	1322364	1324378	0	+	.	gene_id "ENSRNOG00000049221"; gene_version "4"; transcript_id "ENSRNOT00000089374"; transcript_version "3"; exon_number "22"; gene_name "Kdm4b"; gene_source "ensembl"; gene_biotype "protein_coding"; transcript_name "Kdm4b-202"; transcript_source "ensembl"; transcript_biotype "protein_coding"; exon_id "ENSRNOE00000512205"; exon_version "2";
9	ENSEMBL114_rn	exon	1322364	1324378	10.9625481668062	+	.	gene_id "ENSRNOG00000049221"; transcript_id "ENSRNOG00000049221_tx_4"; exon_id "9_1322364_1324378_+"; exonnum "19"; txlen "4833";
9	ENSEMBL114_rn	exon	1322364	1324378	0.115402217873904	+	.	gene_id "ENSRNOG00000049221"; transcript_id "ENSRNOG00000049221_tx_5"; exon_id "9_1322364_1324378_+"; exonnum "24"; txlen "5503";
9	ENSEMBL114_rn	exon	1322364	1324378	0.0158788540759169	+	.	gene_id "ENSRNOG00000049221"; transcript_id "ENSRNOG00000049221_tx_6"; exon_id "9_1322364_1324378_+"; exonnum "24"; txlen "5474";
9	ensembl	exon	1322364	1324384	0	+	.	gene_id "ENSRNOG00000049221"; gene_version "4"; transcript_id "ENSRNOT00000071199"; transcript_version "4"; exon_number "23"; gene_name "Kdm4b"; gene_source "ensembl"; gene_biotype "protein_coding"; transcript_name "Kdm4b-201"; transcript_source "ensembl"; transcript_biotype "protein_coding"; exon_id "ENSRNOE00000614198"; exon_version "2"; tag "Ensembl_canonical";
9	ensembl	stop_codon	1322544	1322546	0	+	0	gene_id "ENSRNOG00000049221"; gene_version "4"; transcript_id "ENSRNOT00000089374"; transcript_version "3"; exon_number "22"; gene_name "Kdm4b"; gene_source "ensembl"; gene_biotype "protein_coding"; transcript_name "Kdm4b-202"; transcript_source "ensembl"; transcript_biotype "protein_coding";
9	ensembl	stop_codon	1322544	1322546	0	+	0	gene_id "ENSRNOG00000049221"; gene_version "4"; transcript_id "ENSRNOT00000071199"; transcript_version "4"; exon_number "23"; gene_name "Kdm4b"; gene_source "ensembl"; gene_biotype "protein_coding"; transcript_name "Kdm4b-201"; transcript_source "ensembl"; transcript_biotype "protein_coding"; tag "Ensembl_canonical";
9	ensembl	three_prime_utr	1322547	1324378	0	+	.	gene_id "ENSRNOG00000049221"; gene_version "4"; transcript_id "ENSRNOT00000089374"; transcript_version "3"; gene_name "Kdm4b"; gene_source "ensembl"; gene_biotype "protein_coding"; transcript_name "Kdm4b-202"; transcript_source "ensembl"; transcript_biotype "protein_coding";
9	ensembl	three_prime_utr	1322547	1324384	0	+	.	gene_id "ENSRNOG00000049221"; gene_version "4"; transcript_id "ENSRNOT00000071199"; transcript_version "4"; gene_name "Kdm4b"; gene_source "ensembl"; gene_biotype "protein_coding"; transcript_name "Kdm4b-201"; transcript_source "ensembl"; transcript_biotype "protein_coding"; tag "Ensembl_canonical";
9	sraer114_es	exon	1405461	1405839	0.0262586683329314	+	.	gene_id "sraer114_gene_32993"; transcript_id "sraer114_gene_32993_tx_1"; exon_id "9_1405461_1405839_+"; exonnum "1"; txlen "611";
9	sraer114_ss	exon	1406908	1407139	0.0262586683329314	+	.	gene_id "sraer114_gene_32993"; transcript_id "sraer114_gene_32993_tx_1"; exon_id "9_1406908_1407139_+"; exonnum "2"; txlen "611";
9	sraer114_es	exon	1439329	1439757	0.146031673370299	+	.	gene_id "sraer114_gene_12776"; transcript_id "sraer114_gene_12776_tx_1"; exon_id "9_1439329_1439757_+"; exonnum "1"; txlen "817";
9	sraer114_es	exon	1439329	1439757	0.00633573321390677	+	.	gene_id "sraer114_gene_12776"; transcript_id "sraer114_gene_12776_tx_10"; exon_id "9_1439329_1439757_+"; exonnum "1"; txlen "1493";
9	sraer114_es	exon	1439329	1439757	0.00584769061751502	+	.	gene_id "sraer114_gene_12776"; transcript_id "sraer114_gene_12776_tx_11"; exon_id "9_1439329_1439757_+"; exonnum "1"; txlen "1855";
9	sraer114_es	exon	1439329	1439757	0.0934802992255578	+	.	gene_id "sraer114_gene_12776"; transcript_id "sraer114_gene_12776_tx_2"; exon_id "9_1439329_1439757_+"; exonnum "1"; txlen "942";
9	sraer114_es	exon	1439329	1439757	0.058483553066734	+	.	gene_id "sraer114_gene_12776"; transcript_id "sraer114_gene_12776_tx_3"; exon_id "9_1439329_1439757_+"; exonnum "1"; txlen "1179";
9	sraer114_es	exon	1439329	1439757	0.0353555668701226	+	.	gene_id "sraer114_gene_12776"; transcript_id "sraer114_gene_12776_tx_4"; exon_id "9_1439329_1439757_+"; exonnum "1"; txlen "1073";
9	sraer114_es	exon	1439329	1439757	0.0117078728571438	+	.	gene_id "sraer114_gene_12776"; transcript_id "sraer114_gene_12776_tx_6"; exon_id "9_1439329_1439757_+"; exonnum "1"; txlen "1618";
9	sraer114_es	exon	1439329	1439757	0.00873467290830267	+	.	gene_id "sraer114_gene_12776"; transcript_id "sraer114_gene_12776_tx_7"; exon_id "9_1439329_1439757_+"; exonnum "1"; txlen "938";
9	sraer114_es	exon	1439329	1439757	0.00739087707625611	+	.	gene_id "sraer114_gene_12776"; transcript_id "sraer114_gene_12776_tx_8"; exon_id "9_1439329_1439757_+"; exonnum "1"; txlen "1279";
9	sraer114_es	exon	1439329	1439757	0.00739087707625611	+	.	gene_id "sraer114_gene_12776"; transcript_id "sraer114_gene_12776_tx_9"; exon_id "9_1439329_1439757_+"; exonnum "1"; txlen "1042";
9	ensembl	exon	1443727	1444352	0	+	.	gene_id "ENSRNOG00000079459"; gene_version "1"; transcript_id "ENSRNOT00000160424"; transcript_version "1"; exon_number "1"; gene_source "ensembl"; gene_biotype "lncRNA"; transcript_source "ensembl"; transcript_biotype "lncRNA"; exon_id "ENSRNOE00000724177"; exon_version "1"; tag "Ensembl_canonical";
9	ensembl	gene	1443727	1446928	0	+	.	gene_id "ENSRNOG00000079459"; gene_version "1"; gene_source "ensembl"; gene_biotype "lncRNA";
9	ensembl	transcript	1443727	1446928	0	+	.	gene_id "ENSRNOG00000079459"; gene_version "1"; transcript_id "ENSRNOT00000160424"; transcript_version "1"; gene_source "ensembl"; gene_biotype "lncRNA"; transcript_source "ensembl"; transcript_biotype "lncRNA"; tag "Ensembl_canonical";
9	ensembl	exon	1444437	1446928	0	+	.	gene_id "ENSRNOG00000079459"; gene_version "1"; transcript_id "ENSRNOT00000160424"; transcript_version "1"; exon_number "2"; gene_source "ensembl"; gene_biotype "lncRNA"; transcript_source "ensembl"; transcript_biotype "lncRNA"; exon_id "ENSRNOE00000726854"; exon_version "1"; tag "Ensembl_canonical";
9	sraer114_mid	exon	1450730	1450966	0.00584769061751502	+	.	gene_id "sraer114_gene_12776"; transcript_id "sraer114_gene_12776_tx_11"; exon_id "9_1450730_1450966_+"; exonnum "2"; txlen "1855";
9	sraer114_mid	exon	1450730	1450966	0.058483553066734	+	.	gene_id "sraer114_gene_12776"; transcript_id "sraer114_gene_12776_tx_3"; exon_id "9_1450730_1450966_+"; exonnum "2"; txlen "1179";
9	sraer114_mid	exon	1450730	1450966	0.0126433603869093	+	.	gene_id "sraer114_gene_12776"; transcript_id "sraer114_gene_12776_tx_5"; exon_id "9_1450730_1450966_+"; exonnum "1"; txlen "1095";
9	sraer114_mid	exon	1450730	1450966	0.00873467290830267	+	.	gene_id "sraer114_gene_12776"; transcript_id "sraer114_gene_12776_tx_7"; exon_id "9_1450730_1450966_+"; exonnum "2"; txlen "938";
9	sraer114_mid	exon	1450730	1450966	0.00739087707625611	+	.	gene_id "sraer114_gene_12776"; transcript_id "sraer114_gene_12776_tx_8"; exon_id "9_1450730_1450966_+"; exonnum "2"; txlen "1279";
9	ensembl	exon	1453883	1454086	0	+	.	gene_id "ENSRNOG00000087886"; gene_version "1"; transcript_id "ENSRNOT00000170359"; transcript_version "1"; exon_number "1"; gene_source "ensembl"; gene_biotype "lncRNA"; transcript_source "ensembl"; transcript_biotype "lncRNA"; exon_id "ENSRNOE00000714615"; exon_version "1"; tag "Ensembl_canonical";
9	ensembl	gene	1453883	1454981	0	+	.	gene_id "ENSRNOG00000087886"; gene_version "1"; gene_source "ensembl"; gene_biotype "lncRNA";
9	ensembl	transcript	1453883	1454981	0	+	.	gene_id "ENSRNOG00000087886"; gene_version "1"; transcript_id "ENSRNOT00000170359"; transcript_version "1"; gene_source "ensembl"; gene_biotype "lncRNA"; transcript_source "ensembl"; transcript_biotype "lncRNA"; tag "Ensembl_canonical";
9	ensembl	exon	1454181	1454981	0	+	.	gene_id "ENSRNOG00000087886"; gene_version "1"; transcript_id "ENSRNOT00000170359"; transcript_version "1"; exon_number "2"; gene_source "ensembl"; gene_biotype "lncRNA"; transcript_source "ensembl"; transcript_biotype "lncRNA"; exon_id "ENSRNOE00000806844"; exon_version "1"; tag "Ensembl_canonical";
9	sraer114_ss	exon	1460368	1461225	0.0126433603869093	+	.	gene_id "sraer114_gene_12776"; transcript_id "sraer114_gene_12776_tx_5"; exon_id "9_1460368_1461225_+"; exonnum "2"; txlen "1095";
9	sraer114_mid	exon	1464006	1464130	0.00584769061751502	+	.	gene_id "sraer114_gene_12776"; transcript_id "sraer114_gene_12776_tx_11"; exon_id "9_1464006_1464130_+"; exonnum "3"; txlen "1855";
9	sraer114_mid	exon	1464006	1464130	0.0934802992255578	+	.	gene_id "sraer114_gene_12776"; transcript_id "sraer114_gene_12776_tx_2"; exon_id "9_1464006_1464130_+"; exonnum "2"; txlen "942";
9	sraer114_mid	exon	1464006	1464130	0.058483553066734	+	.	gene_id "sraer114_gene_12776"; transcript_id "sraer114_gene_12776_tx_3"; exon_id "9_1464006_1464130_+"; exonnum "3"; txlen "1179";
9	sraer114_mid	exon	1464006	1464130	0.0353555668701226	+	.	gene_id "sraer114_gene_12776"; transcript_id "sraer114_gene_12776_tx_4"; exon_id "9_1464006_1464130_+"; exonnum "2"; txlen "1073";
9	sraer114_mid	exon	1464006	1464130	0.0117078728571438	+	.	gene_id "sraer114_gene_12776"; transcript_id "sraer114_gene_12776_tx_6"; exon_id "9_1464006_1464130_+"; exonnum "2"; txlen "1618";
9	sraer114_mid	exon	1464006	1464130	0.00739087707625611	+	.	gene_id "sraer114_gene_12776"; transcript_id "sraer114_gene_12776_tx_8"; exon_id "9_1464006_1464130_+"; exonnum "3"; txlen "1279";
9	sraer114_mid	exon	1464006	1464130	0.00739087707625611	+	.	gene_id "sraer114_gene_12776"; transcript_id "sraer114_gene_12776_tx_9"; exon_id "9_1464006_1464130_+"; exonnum "2"; txlen "1042";
9	sraer114_mid	exon	1464238	1464368	0.00633573321390677	+	.	gene_id "sraer114_gene_12776"; transcript_id "sraer114_gene_12776_tx_10"; exon_id "9_1464238_1464368_+"; exonnum "2"; txlen "1493";
9	sraer114_mid	exon	1464238	1464368	0.00584769061751502	+	.	gene_id "sraer114_gene_12776"; transcript_id "sraer114_gene_12776_tx_11"; exon_id "9_1464238_1464368_+"; exonnum "4"; txlen "1855";
9	sraer114_mid	exon	1464238	1464368	0.0353555668701226	+	.	gene_id "sraer114_gene_12776"; transcript_id "sraer114_gene_12776_tx_4"; exon_id "9_1464238_1464368_+"; exonnum "3"; txlen "1073";
9	sraer114_mid	exon	1464238	1464368	0.0117078728571438	+	.	gene_id "sraer114_gene_12776"; transcript_id "sraer114_gene_12776_tx_6"; exon_id "9_1464238_1464368_+"; exonnum "3"; txlen "1618";
9	sraer114_mid	exon	1466056	1466155	0.00633573321390677	+	.	gene_id "sraer114_gene_12776"; transcript_id "sraer114_gene_12776_tx_10"; exon_id "9_1466056_1466155_+"; exonnum "3"; txlen "1493";
9	sraer114_mid	exon	1466056	1466155	0.00584769061751502	+	.	gene_id "sraer114_gene_12776"; transcript_id "sraer114_gene_12776_tx_11"; exon_id "9_1466056_1466155_+"; exonnum "5"; txlen "1855";
9	sraer114_mid	exon	1466056	1466155	0.0117078728571438	+	.	gene_id "sraer114_gene_12776"; transcript_id "sraer114_gene_12776_tx_6"; exon_id "9_1466056_1466155_+"; exonnum "4"; txlen "1618";
9	sraer114_mid	exon	1466056	1466155	0.00739087707625611	+	.	gene_id "sraer114_gene_12776"; transcript_id "sraer114_gene_12776_tx_8"; exon_id "9_1466056_1466155_+"; exonnum "4"; txlen "1279";
9	sraer114_mid	exon	1466056	1466155	0.00739087707625611	+	.	gene_id "sraer114_gene_12776"; transcript_id "sraer114_gene_12776_tx_9"; exon_id "9_1466056_1466155_+"; exonnum "3"; txlen "1042";
9	sraer114_mid	exon	1466456	1466571	0.146031673370299	+	.	gene_id "sraer114_gene_12776"; transcript_id "sraer114_gene_12776_tx_1"; exon_id "9_1466456_1466571_+"; exonnum "2"; txlen "817";
9	sraer114_mid	exon	1466456	1466571	0.00633573321390677	+	.	gene_id "sraer114_gene_12776"; transcript_id "sraer114_gene_12776_tx_10"; exon_id "9_1466456_1466571_+"; exonnum "4"; txlen "1493";
9	sraer114_mid	exon	1466456	1466571	0.00584769061751502	+	.	gene_id "sraer114_gene_12776"; transcript_id "sraer114_gene_12776_tx_11"; exon_id "9_1466456_1466571_+"; exonnum "6"; txlen "1855";
9	sraer114_mid	exon	1466456	1466571	0.0934802992255578	+	.	gene_id "sraer114_gene_12776"; transcript_id "sraer114_gene_12776_tx_2"; exon_id "9_1466456_1466571_+"; exonnum "3"; txlen "942";
9	sraer114_mid	exon	1466456	1466571	0.058483553066734	+	.	gene_id "sraer114_gene_12776"; transcript_id "sraer114_gene_12776_tx_3"; exon_id "9_1466456_1466571_+"; exonnum "4"; txlen "1179";
9	sraer114_mid	exon	1466456	1466571	0.0353555668701226	+	.	gene_id "sraer114_gene_12776"; transcript_id "sraer114_gene_12776_tx_4"; exon_id "9_1466456_1466571_+"; exonnum "4"; txlen "1073";
9	sraer114_mid	exon	1466456	1466571	0.0117078728571438	+	.	gene_id "sraer114_gene_12776"; transcript_id "sraer114_gene_12776_tx_6"; exon_id "9_1466456_1466571_+"; exonnum "5"; txlen "1618";
9	sraer114_mid	exon	1466456	1466571	0.00739087707625611	+	.	gene_id "sraer114_gene_12776"; transcript_id "sraer114_gene_12776_tx_8"; exon_id "9_1466456_1466571_+"; exonnum "5"; txlen "1279";
9	sraer114_mid	exon	1466456	1466571	0.00739087707625611	+	.	gene_id "sraer114_gene_12776"; transcript_id "sraer114_gene_12776_tx_9"; exon_id "9_1466456_1466571_+"; exonnum "4"; txlen "1042";
9	sraer114_mid	exon	1466832	1467103	0.146031673370299	+	.	gene_id "sraer114_gene_12776"; transcript_id "sraer114_gene_12776_tx_1"; exon_id "9_1466832_1467103_+"; exonnum "3"; txlen "817";
9	sraer114_mid	exon	1466832	1467103	0.00633573321390677	+	.	gene_id "sraer114_gene_12776"; transcript_id "sraer114_gene_12776_tx_10"; exon_id "9_1466832_1467103_+"; exonnum "5"; txlen "1493";
9	sraer114_mid	exon	1466832	1467103	0.00584769061751502	+	.	gene_id "sraer114_gene_12776"; transcript_id "sraer114_gene_12776_tx_11"; exon_id "9_1466832_1467103_+"; exonnum "7"; txlen "1855";
9	sraer114_mid	exon	1466832	1467103	0.0934802992255578	+	.	gene_id "sraer114_gene_12776"; transcript_id "sraer114_gene_12776_tx_2"; exon_id "9_1466832_1467103_+"; exonnum "4"; txlen "942";
9	sraer114_mid	exon	1466832	1467103	0.058483553066734	+	.	gene_id "sraer114_gene_12776"; transcript_id "sraer114_gene_12776_tx_3"; exon_id "9_1466832_1467103_+"; exonnum "5"; txlen "1179";
9	sraer114_mid	exon	1466832	1467103	0.0353555668701226	+	.	gene_id "sraer114_gene_12776"; transcript_id "sraer114_gene_12776_tx_4"; exon_id "9_1466832_1467103_+"; exonnum "5"; txlen "1073";
9	sraer114_mid	exon	1466832	1467103	0.0117078728571438	+	.	gene_id "sraer114_gene_12776"; transcript_id "sraer114_gene_12776_tx_6"; exon_id "9_1466832_1467103_+"; exonnum "6"; txlen "1618";
9	sraer114_mid	exon	1466832	1467103	0.00873467290830267	+	.	gene_id "sraer114_gene_12776"; transcript_id "sraer114_gene_12776_tx_7"; exon_id "9_1466832_1467103_+"; exonnum "3"; txlen "938";
9	sraer114_mid	exon	1466832	1467103	0.00739087707625611	+	.	gene_id "sraer114_gene_12776"; transcript_id "sraer114_gene_12776_tx_8"; exon_id "9_1466832_1467103_+"; exonnum "6"; txlen "1279";
9	sraer114_mid	exon	1466832	1467103	0.00739087707625611	+	.	gene_id "sraer114_gene_12776"; transcript_id "sraer114_gene_12776_tx_9"; exon_id "9_1466832_1467103_+"; exonnum "5"; txlen "1042";
9	sraer114_ss	exon	1471414	1471858	0.00633573321390677	+	.	gene_id "sraer114_gene_12776"; transcript_id "sraer114_gene_12776_tx_10"; exon_id "9_1471414_1471858_+"; exonnum "6"; txlen "1493";
9	sraer114_ss	exon	1471414	1471858	0.00584769061751502	+	.	gene_id "sraer114_gene_12776"; transcript_id "sraer114_gene_12776_tx_11"; exon_id "9_1471414_1471858_+"; exonnum "8"; txlen "1855";
9	sraer114_ss	exon	1471414	1471858	0.0117078728571438	+	.	gene_id "sraer114_gene_12776"; transcript_id "sraer114_gene_12776_tx_6"; exon_id "9_1471414_1471858_+"; exonnum "7"; txlen "1618";
9	ensembl	exon	1504456	1504637	0	+	.	gene_id "ENSRNOG00000050543"; gene_version "4"; transcript_id "ENSRNOT00000151400"; transcript_version "1"; exon_number "1"; gene_name "Safb"; gene_source "ensembl"; gene_biotype "protein_coding"; transcript_name "Safb-206"; transcript_source "ensembl"; transcript_biotype "protein_coding"; exon_id "ENSRNOE00000723623"; exon_version "1";
9	ensembl	five_prime_utr	1504456	1504637	0	+	.	gene_id "ENSRNOG00000050543"; gene_version "4"; transcript_id "ENSRNOT00000151400"; transcript_version "1"; gene_name "Safb"; gene_source "ensembl"; gene_biotype "protein_coding"; transcript_name "Safb-206"; transcript_source "ensembl"; transcript_biotype "protein_coding";
9	ensembl	transcript	1504456	1525542	0	+	.	gene_id "ENSRNOG00000050543"; gene_version "4"; transcript_id "ENSRNOT00000151400"; transcript_version "1"; gene_name "Safb"; gene_source "ensembl"; gene_biotype "protein_coding"; transcript_name "Safb-206"; transcript_source "ensembl"; transcript_biotype "protein_coding";
9	ensembl	gene	1504456	1525781	0	+	.	gene_id "ENSRNOG00000050543"; gene_version "4"; gene_name "Safb"; gene_source "ensembl"; gene_biotype "protein_coding";
9	ensembl	five_prime_utr	1504576	1504750	0	+	.	gene_id "ENSRNOG00000050543"; gene_version "4"; transcript_id "ENSRNOT00000072868"; transcript_version "3"; gene_name "Safb"; gene_source "ensembl"; gene_biotype "protein_coding"; transcript_name "Safb-201"; transcript_source "ensembl"; transcript_biotype "protein_coding"; tag "Ensembl_canonical";
9	ensembl	five_prime_utr	1504576	1504750	0	+	.	gene_id "ENSRNOG00000050543"; gene_version "4"; transcript_id "ENSRNOT00000115105"; transcript_version "2"; gene_name "Safb"; gene_source "ensembl"; gene_biotype "protein_coding"; transcript_name "Safb-204"; transcript_source "ensembl"; transcript_biotype "protein_coding";
9	ensembl	exon	1504576	1504939	0	+	.	gene_id "ENSRNOG00000050543"; gene_version "4"; transcript_id "ENSRNOT00000072868"; transcript_version "3"; exon_number "1"; gene_name "Safb"; gene_source "ensembl"; gene_biotype "protein_coding"; transcript_name "Safb-201"; transcript_source "ensembl"; transcript_biotype "protein_coding"; exon_id "ENSRNOE00000679290"; exon_version "1"; tag "Ensembl_canonical";
9	ensembl	exon	1504576	1504939	0	+	.	gene_id "ENSRNOG00000050543"; gene_version "4"; transcript_id "ENSRNOT00000115105"; transcript_version "2"; exon_number "1"; gene_name "Safb"; gene_source "ensembl"; gene_biotype "protein_coding"; transcript_name "Safb-204"; transcript_source "ensembl"; transcript_biotype "protein_coding"; exon_id "ENSRNOE00000679290"; exon_version "1";
9	ensembl	transcript	1504576	1525537	0	+	.	gene_id "ENSRNOG00000050543"; gene_version "4"; transcript_id "ENSRNOT00000072868"; transcript_version "3"; gene_name "Safb"; gene_source "ensembl"; gene_biotype "protein_coding"; transcript_name "Safb-201"; transcript_source "ensembl"; transcript_biotype "protein_coding"; tag "Ensembl_canonical";
9	ensembl	transcript	1504576	1525781	0	+	.	gene_id "ENSRNOG00000050543"; gene_version "4"; transcript_id "ENSRNOT00000115105"; transcript_version "2"; gene_name "Safb"; gene_source "ensembl"; gene_biotype "protein_coding"; transcript_name "Safb-204"; transcript_source "ensembl"; transcript_biotype "protein_coding";
9	ensembl	five_prime_utr	1504657	1504750	0	+	.	gene_id "ENSRNOG00000050543"; gene_version "4"; transcript_id "ENSRNOT00000089164"; transcript_version "3"; gene_name "Safb"; gene_source "ensembl"; gene_biotype "protein_coding"; transcript_name "Safb-203"; transcript_source "ensembl"; transcript_biotype "protein_coding";
9	ensembl	exon	1504657	1504939	0	+	.	gene_id "ENSRNOG00000050543"; gene_version "4"; transcript_id "ENSRNOT00000089164"; transcript_version "3"; exon_number "1"; gene_name "Safb"; gene_source "ensembl"; gene_biotype "protein_coding"; transcript_name "Safb-203"; transcript_source "ensembl"; transcript_biotype "protein_coding"; exon_id "ENSRNOE00000528481"; exon_version "2";
9	ensembl	transcript	1504657	1525545	0	+	.	gene_id "ENSRNOG00000050543"; gene_version "4"; transcript_id "ENSRNOT00000089164"; transcript_version "3"; gene_name "Safb"; gene_source "ensembl"; gene_biotype "protein_coding"; transcript_name "Safb-203"; transcript_source "ensembl"; transcript_biotype "protein_coding";
9	ensembl	start_codon	1504751	1504753	0	+	0	gene_id "ENSRNOG00000050543"; gene_version "4"; transcript_id "ENSRNOT00000072868"; transcript_version "3"; exon_number "1"; gene_name "Safb"; gene_source "ensembl"; gene_biotype "protein_coding"; transcript_name "Safb-201"; transcript_source "ensembl"; transcript_biotype "protein_coding"; tag "Ensembl_canonical";
9	ensembl	start_codon	1504751	1504753	0	+	0	gene_id "ENSRNOG00000050543"; gene_version "4"; transcript_id "ENSRNOT00000115105"; transcript_version "2"; exon_number "1"; gene_name "Safb"; gene_source "ensembl"; gene_biotype "protein_coding"; transcript_name "Safb-204"; transcript_source "ensembl"; transcript_biotype "protein_coding";
9	ensembl	start_codon	1504751	1504753	0	+	0	gene_id "ENSRNOG00000050543"; gene_version "4"; transcript_id "ENSRNOT00000089164"; transcript_version "3"; exon_number "1"; gene_name "Safb"; gene_source "ensembl"; gene_biotype "protein_coding"; transcript_name "Safb-203"; transcript_source "ensembl"; transcript_biotype "protein_coding";
9	ensembl	CDS	1504751	1504939	0	+	0	gene_id "ENSRNOG00000050543"; gene_version "4"; transcript_id "ENSRNOT00000072868"; transcript_version "3"; exon_number "1"; gene_name "Safb"; gene_source "ensembl"; gene_biotype "protein_coding"; transcript_name "Safb-201"; transcript_source "ensembl"; transcript_biotype "protein_coding"; protein_id "ENSRNOP00000066884"; protein_version "2"; tag "Ensembl_canonical";
9	ensembl	CDS	1504751	1504939	0	+	0	gene_id "ENSRNOG00000050543"; gene_version "4"; transcript_id "ENSRNOT00000115105"; transcript_version "2"; exon_number "1"; gene_name "Safb"; gene_source "ensembl"; gene_biotype "protein_coding"; transcript_name "Safb-204"; transcript_source "ensembl"; transcript_biotype "protein_coding"; protein_id "ENSRNOP00000077699"; protein_version "2";
9	ensembl	CDS	1504751	1504939	0	+	0	gene_id "ENSRNOG00000050543"; gene_version "4"; transcript_id "ENSRNOT00000089164"; transcript_version "3"; exon_number "1"; gene_name "Safb"; gene_source "ensembl"; gene_biotype "protein_coding"; transcript_name "Safb-203"; transcript_source "ensembl"; transcript_biotype "protein_coding"; protein_id "ENSRNOP00000071054"; protein_version "3";
9	ensembl	five_prime_utr	1504776	1504921	0	+	.	gene_id "ENSRNOG00000050543"; gene_version "4"; transcript_id "ENSRNOT00000151400"; transcript_version "1"; gene_name "Safb"; gene_source "ensembl"; gene_biotype "protein_coding"; transcript_name "Safb-206"; transcript_source "ensembl"; transcript_biotype "protein_coding";
9	ensembl	exon	1504776	1504939	0	+	.	gene_id "ENSRNOG00000050543"; gene_version "4"; transcript_id "ENSRNOT00000151400"; transcript_version "1"; exon_number "2"; gene_name "Safb"; gene_source "ensembl"; gene_biotype "protein_coding"; transcript_name "Safb-206"; transcript_source "ensembl"; transcript_biotype "protein_coding"; exon_id "ENSRNOE00000772632"; exon_version "1";
9	ENSEMBL114_rn	exon	1504776	1504939	244.505693005631	+	.	gene_id "ENSRNOG00000050543"; transcript_id "ENSRNOG00000050543_tx_2"; exon_id "9_1504776_1504939_+"; exonnum "1"; txlen "2757";
9	ensembl	start_codon	1504922	1504924	0	+	0	gene_id "ENSRNOG00000050543"; gene_version "4"; transcript_id "ENSRNOT00000151400"; transcript_version "1"; exon_number "2"; gene_name "Safb"; gene_source "ensembl"; gene_biotype "protein_coding"; transcript_name "Safb-206"; transcript_source "ensembl"; transcript_biotype "protein_coding";
9	ensembl	CDS	1504922	1504939	0	+	0	gene_id "ENSRNOG00000050543"; gene_version "4"; transcript_id "ENSRNOT00000151400"; transcript_version "1"; exon_number "2"; gene_name "Safb"; gene_source "ensembl"; gene_biotype "protein_coding"; transcript_name "Safb-206"; transcript_source "ensembl"; transcript_biotype "protein_coding"; protein_id "ENSRNOP00000106846"; protein_version "1";
9	ensembl	start_codon	1505172	1505174	0	+	0	gene_id "ENSRNOG00000050543"; gene_version "4"; transcript_id "ENSRNOT00000081770"; transcript_version "3"; exon_number "1"; gene_name "Safb"; gene_source "ensembl"; gene_biotype "protein_coding"; transcript_name "Safb-202"; transcript_source "ensembl"; transcript_biotype "protein_coding";
9	ensembl	exon	1505172	1505261	0	+	.	gene_id "ENSRNOG00000050543"; gene_version "4"; transcript_id "ENSRNOT00000081770"; transcript_version "3"; exon_number "1"; gene_name "Safb"; gene_source "ensembl"; gene_biotype "protein_coding"; transcript_name "Safb-202"; transcript_source "ensembl"; transcript_biotype "protein_coding"; exon_id "ENSRNOE00000780349"; exon_version "1";
9	ensembl	CDS	1505172	1505261	0	+	0	gene_id "ENSRNOG00000050543"; gene_version "4"; transcript_id "ENSRNOT00000081770"; transcript_version "3"; exon_number "1"; gene_name "Safb"; gene_source "ensembl"; gene_biotype "protein_coding"; transcript_name "Safb-202"; transcript_source "ensembl"; transcript_biotype "protein_coding"; protein_id "ENSRNOP00000069796"; protein_version "2";
9	ensembl	transcript	1505172	1525545	0	+	.	gene_id "ENSRNOG00000050543"; gene_version "4"; transcript_id "ENSRNOT00000081770"; transcript_version "3"; gene_name "Safb"; gene_source "ensembl"; gene_biotype "protein_coding"; transcript_name "Safb-202"; transcript_source "ensembl"; transcript_biotype "protein_coding";
9	ensembl	exon	1508275	1508359	0	+	.	gene_id "ENSRNOG00000050543"; gene_version "4"; transcript_id "ENSRNOT00000151400"; transcript_version "1"; exon_number "3"; gene_name "Safb"; gene_source "ensembl"; gene_biotype "protein_coding"; transcript_name "Safb-206"; transcript_source "ensembl"; transcript_biotype "protein_coding"; exon_id "ENSRNOE00000472113"; exon_version "1";
9	ensembl	CDS	1508275	1508359	0	+	0	gene_id "ENSRNOG00000050543"; gene_version "4"; transcript_id "ENSRNOT00000151400"; transcript_version "1"; exon_number "3"; gene_name "Safb"; gene_source "ensembl"; gene_biotype "protein_coding"; transcript_name "Safb-206"; transcript_source "ensembl"; transcript_biotype "protein_coding"; protein_id "ENSRNOP00000106846"; protein_version "1";
9	ensembl	exon	1508275	1508359	0	+	.	gene_id "ENSRNOG00000050543"; gene_version "4"; transcript_id "ENSRNOT00000081770"; transcript_version "3"; exon_number "2"; gene_name "Safb"; gene_source "ensembl"; gene_biotype "protein_coding"; transcript_name "Safb-202"; transcript_source "ensembl"; transcript_biotype "protein_coding"; exon_id "ENSRNOE00000472113"; exon_version "1";
9	ensembl	CDS	1508275	1508359	0	+	0	gene_id "ENSRNOG00000050543"; gene_version "4"; transcript_id "ENSRNOT00000081770"; transcript_version "3"; exon_number "2"; gene_name "Safb"; gene_source "ensembl"; gene_biotype "protein_coding"; transcript_name "Safb-202"; transcript_source "ensembl"; transcript_biotype "protein_coding"; protein_id "ENSRNOP00000069796"; protein_version "2";
9	ensembl	exon	1508275	1508359	0	+	.	gene_id "ENSRNOG00000050543"; gene_version "4"; transcript_id "ENSRNOT00000089164"; transcript_version "3"; exon_number "2"; gene_name "Safb"; gene_source "ensembl"; gene_biotype "protein_coding"; transcript_name "Safb-203"; transcript_source "ensembl"; transcript_biotype "protein_coding"; exon_id "ENSRNOE00000472113"; exon_version "1";
9	ensembl	CDS	1508275	1508359	0	+	0	gene_id "ENSRNOG00000050543"; gene_version "4"; transcript_id "ENSRNOT00000089164"; transcript_version "3"; exon_number "2"; gene_name "Safb"; gene_source "ensembl"; gene_biotype "protein_coding"; transcript_name "Safb-203"; transcript_source "ensembl"; transcript_biotype "protein_coding"; protein_id "ENSRNOP00000071054"; protein_version "3";
9	ENSEMBL114_rn	exon	1508275	1508359	244.505693005631	+	.	gene_id "ENSRNOG00000050543"; transcript_id "ENSRNOG00000050543_tx_2"; exon_id "9_1508275_1508359_+"; exonnum "2"; txlen "2757";
9	ensembl	exon	1508275	1508415	0	+	.	gene_id "ENSRNOG00000050543"; gene_version "4"; transcript_id "ENSRNOT00000072868"; transcript_version "3"; exon_number "2"; gene_name "Safb"; gene_source "ensembl"; gene_biotype "protein_coding"; transcript_name "Safb-201"; transcript_source "ensembl"; transcript_biotype "protein_coding"; exon_id "ENSRNOE00000648851"; exon_version "1"; tag "Ensembl_canonical";
9	ensembl	CDS	1508275	1508415	0	+	0	gene_id "ENSRNOG00000050543"; gene_version "4"; transcript_id "ENSRNOT00000072868"; transcript_version "3"; exon_number "2"; gene_name "Safb"; gene_source "ensembl"; gene_biotype "protein_coding"; transcript_name "Safb-201"; transcript_source "ensembl"; transcript_biotype "protein_coding"; protein_id "ENSRNOP00000066884"; protein_version "2"; tag "Ensembl_canonical";
9	ensembl	exon	1508275	1508415	0	+	.	gene_id "ENSRNOG00000050543"; gene_version "4"; transcript_id "ENSRNOT00000115105"; transcript_version "2"; exon_number "2"; gene_name "Safb"; gene_source "ensembl"; gene_biotype "protein_coding"; transcript_name "Safb-204"; transcript_source "ensembl"; transcript_biotype "protein_coding"; exon_id "ENSRNOE00000648851"; exon_version "1";
9	ensembl	CDS	1508275	1508415	0	+	0	gene_id "ENSRNOG00000050543"; gene_version "4"; transcript_id "ENSRNOT00000115105"; transcript_version "2"; exon_number "2"; gene_name "Safb"; gene_source "ensembl"; gene_biotype "protein_coding"; transcript_name "Safb-204"; transcript_source "ensembl"; transcript_biotype "protein_coding"; protein_id "ENSRNOP00000077699"; protein_version "2";
9	ensembl	exon	1513271	1513335	0	+	.	gene_id "ENSRNOG00000050543"; gene_version "4"; transcript_id "ENSRNOT00000151400"; transcript_version "1"; exon_number "4"; gene_name "Safb"; gene_source "ensembl"; gene_biotype "protein_coding"; transcript_name "Safb-206"; transcript_source "ensembl"; transcript_biotype "protein_coding"; exon_id "ENSRNOE00000496520"; exon_version "1";
9	ensembl	CDS	1513271	1513335	0	+	2	gene_id "ENSRNOG00000050543"; gene_version "4"; transcript_id "ENSRNOT00000151400"; transcript_version "1"; exon_number "4"; gene_name "Safb"; gene_source "ensembl"; gene_biotype "protein_coding"; transcript_name "Safb-206"; transcript_source "ensembl"; transcript_biotype "protein_coding"; protein_id "ENSRNOP00000106846"; protein_version "1";
9	ensembl	exon	1513271	1513335	0	+	.	gene_id "ENSRNOG00000050543"; gene_version "4"; transcript_id "ENSRNOT00000081770"; transcript_version "3"; exon_number "3"; gene_name "Safb"; gene_source "ensembl"; gene_biotype "protein_coding"; transcript_name "Safb-202"; transcript_source "ensembl"; transcript_biotype "protein_coding"; exon_id "ENSRNOE00000496520"; exon_version "1";
9	ensembl	CDS	1513271	1513335	0	+	2	gene_id "ENSRNOG00000050543"; gene_version "4"; transcript_id "ENSRNOT00000081770"; transcript_version "3"; exon_number "3"; gene_name "Safb"; gene_source "ensembl"; gene_biotype "protein_coding"; transcript_name "Safb-202"; transcript_source "ensembl"; transcript_biotype "protein_coding"; protein_id "ENSRNOP00000069796"; protein_version "2";
9	ensembl	exon	1513271	1513335	0	+	.	gene_id "ENSRNOG00000050543"; gene_version "4"; transcript_id "ENSRNOT00000089164"; transcript_version "3"; exon_number "3"; gene_name "Safb"; gene_source "ensembl"; gene_biotype "protein_coding"; transcript_name "Safb-203"; transcript_source "ensembl"; transcript_biotype "protein_coding"; exon_id "ENSRNOE00000496520"; exon_version "1";
9	ensembl	CDS	1513271	1513335	0	+	2	gene_id "ENSRNOG00000050543"; gene_version "4"; transcript_id "ENSRNOT00000089164"; transcript_version "3"; exon_number "3"; gene_name "Safb"; gene_source "ensembl"; gene_biotype "protein_coding"; transcript_name "Safb-203"; transcript_source "ensembl"; transcript_biotype "protein_coding"; protein_id "ENSRNOP00000071054"; protein_version "3";
9	ENSEMBL114_rn	exon	1513271	1513335	244.505693005631	+	.	gene_id "ENSRNOG00000050543"; transcript_id "ENSRNOG00000050543_tx_2"; exon_id "9_1513271_1513335_+"; exonnum "3"; txlen "2757";
9	ensembl	exon	1513416	1513622	0	+	.	gene_id "ENSRNOG00000050543"; gene_version "4"; transcript_id "ENSRNOT00000151400"; transcript_version "1"; exon_number "5"; gene_name "Safb"; gene_source "ensembl"; gene_biotype "protein_coding"; transcript_name "Safb-206"; transcript_source "ensembl"; transcript_biotype "protein_coding"; exon_id "ENSRNOE00000489336"; exon_version "1";
9	ensembl	CDS	1513416	1513622	0	+	0	gene_id "ENSRNOG00000050543"; gene_version "4"; transcript_id "ENSRNOT00000151400"; transcript_version "1"; exon_number "5"; gene_name "Safb"; gene_source "ensembl"; gene_biotype "protein_coding"; transcript_name "Safb-206"; transcript_source "ensembl"; transcript_biotype "protein_coding"; protein_id "ENSRNOP00000106846"; protein_version "1";
9	ensembl	exon	1513416	1513622	0	+	.	gene_id "ENSRNOG00000050543"; gene_version "4"; transcript_id "ENSRNOT00000072868"; transcript_version "3"; exon_number "3"; gene_name "Safb"; gene_source "ensembl"; gene_biotype "protein_coding"; transcript_name "Safb-201"; transcript_source "ensembl"; transcript_biotype "protein_coding"; exon_id "ENSRNOE00000489336"; exon_version "1"; tag "Ensembl_canonical";
9	ensembl	CDS	1513416	1513622	0	+	0	gene_id "ENSRNOG00000050543"; gene_version "4"; transcript_id "ENSRNOT00000072868"; transcript_version "3"; exon_number "3"; gene_name "Safb"; gene_source "ensembl"; gene_biotype "protein_coding"; transcript_name "Safb-201"; transcript_source "ensembl"; transcript_biotype "protein_coding"; protein_id "ENSRNOP00000066884"; protein_version "2"; tag "Ensembl_canonical";
9	ensembl	exon	1513416	1513622	0	+	.	gene_id "ENSRNOG00000050543"; gene_version "4"; transcript_id "ENSRNOT00000081770"; transcript_version "3"; exon_number "4"; gene_name "Safb"; gene_source "ensembl"; gene_biotype "protein_coding"; transcript_name "Safb-202"; transcript_source "ensembl"; transcript_biotype "protein_coding"; exon_id "ENSRNOE00000489336"; exon_version "1";
9	ensembl	CDS	1513416	1513622	0	+	0	gene_id "ENSRNOG00000050543"; gene_version "4"; transcript_id "ENSRNOT00000081770"; transcript_version "3"; exon_number "4"; gene_name "Safb"; gene_source "ensembl"; gene_biotype "protein_coding"; transcript_name "Safb-202"; transcript_source "ensembl"; transcript_biotype "protein_coding"; protein_id "ENSRNOP00000069796"; protein_version "2";
9	ensembl	exon	1513416	1513622	0	+	.	gene_id "ENSRNOG00000050543"; gene_version "4"; transcript_id "ENSRNOT00000115105"; transcript_version "2"; exon_number "3"; gene_name "Safb"; gene_source "ensembl"; gene_biotype "protein_coding"; transcript_name "Safb-204"; transcript_source "ensembl"; transcript_biotype "protein_coding"; exon_id "ENSRNOE00000489336"; exon_version "1";
9	ensembl	CDS	1513416	1513622	0	+	0	gene_id "ENSRNOG00000050543"; gene_version "4"; transcript_id "ENSRNOT00000115105"; transcript_version "2"; exon_number "3"; gene_name "Safb"; gene_source "ensembl"; gene_biotype "protein_coding"; transcript_name "Safb-204"; transcript_source "ensembl"; transcript_biotype "protein_coding"; protein_id "ENSRNOP00000077699"; protein_version "2";
9	ensembl	exon	1513416	1513622	0	+	.	gene_id "ENSRNOG00000050543"; gene_version "4"; transcript_id "ENSRNOT00000089164"; transcript_version "3"; exon_number "4"; gene_name "Safb"; gene_source "ensembl"; gene_biotype "protein_coding"; transcript_name "Safb-203"; transcript_source "ensembl"; transcript_biotype "protein_coding"; exon_id "ENSRNOE00000489336"; exon_version "1";
9	ensembl	CDS	1513416	1513622	0	+	0	gene_id "ENSRNOG00000050543"; gene_version "4"; transcript_id "ENSRNOT00000089164"; transcript_version "3"; exon_number "4"; gene_name "Safb"; gene_source "ensembl"; gene_biotype "protein_coding"; transcript_name "Safb-203"; transcript_source "ensembl"; transcript_biotype "protein_coding"; protein_id "ENSRNOP00000071054"; protein_version "3";
9	ENSEMBL114_rn	exon	1513416	1513622	244.505693005631	+	.	gene_id "ENSRNOG00000050543"; transcript_id "ENSRNOG00000050543_tx_2"; exon_id "9_1513416_1513622_+"; exonnum "4"; txlen "2757";
9	ensembl	exon	1515192	1515254	0	+	.	gene_id "ENSRNOG00000050543"; gene_version "4"; transcript_id "ENSRNOT00000151400"; transcript_version "1"; exon_number "6"; gene_name "Safb"; gene_source "ensembl"; gene_biotype "protein_coding"; transcript_name "Safb-206"; transcript_source "ensembl"; transcript_biotype "protein_coding"; exon_id "ENSRNOE00000511688"; exon_version "1";
9	ensembl	CDS	1515192	1515254	0	+	0	gene_id "ENSRNOG00000050543"; gene_version "4"; transcript_id "ENSRNOT00000151400"; transcript_version "1"; exon_number "6"; gene_name "Safb"; gene_source "ensembl"; gene_biotype "protein_coding"; transcript_name "Safb-206"; transcript_source "ensembl"; transcript_biotype "protein_coding"; protein_id "ENSRNOP00000106846"; protein_version "1";
9	ensembl	exon	1515192	1515254	0	+	.	gene_id "ENSRNOG00000050543"; gene_version "4"; transcript_id "ENSRNOT00000081770"; transcript_version "3"; exon_number "5"; gene_name "Safb"; gene_source "ensembl"; gene_biotype "protein_coding"; transcript_name "Safb-202"; transcript_source "ensembl"; transcript_biotype "protein_coding"; exon_id "ENSRNOE00000511688"; exon_version "1";
9	ensembl	CDS	1515192	1515254	0	+	0	gene_id "ENSRNOG00000050543"; gene_version "4"; transcript_id "ENSRNOT00000081770"; transcript_version "3"; exon_number "5"; gene_name "Safb"; gene_source "ensembl"; gene_biotype "protein_coding"; transcript_name "Safb-202"; transcript_source "ensembl"; transcript_biotype "protein_coding"; protein_id "ENSRNOP00000069796"; protein_version "2";
9	ensembl	exon	1515192	1515254	0	+	.	gene_id "ENSRNOG00000050543"; gene_version "4"; transcript_id "ENSRNOT00000089164"; transcript_version "3"; exon_number "5"; gene_name "Safb"; gene_source "ensembl"; gene_biotype "protein_coding"; transcript_name "Safb-203"; transcript_source "ensembl"; transcript_biotype "protein_coding"; exon_id "ENSRNOE00000511688"; exon_version "1";
9	ensembl	CDS	1515192	1515254	0	+	0	gene_id "ENSRNOG00000050543"; gene_version "4"; transcript_id "ENSRNOT00000089164"; transcript_version "3"; exon_number "5"; gene_name "Safb"; gene_source "ensembl"; gene_biotype "protein_coding"; transcript_name "Safb-203"; transcript_source "ensembl"; transcript_biotype "protein_coding"; protein_id "ENSRNOP00000071054"; protein_version "3";
9	ENSEMBL114_rn	exon	1515192	1515254	244.505693005631	+	.	gene_id "ENSRNOG00000050543"; transcript_id "ENSRNOG00000050543_tx_2"; exon_id "9_1515192_1515254_+"; exonnum "5"; txlen "2757";
9	ensembl	exon	1515192	1515285	0	+	.	gene_id "ENSRNOG00000050543"; gene_version "4"; transcript_id "ENSRNOT00000072868"; transcript_version "3"; exon_number "4"; gene_name "Safb"; gene_source "ensembl"; gene_biotype "protein_coding"; transcript_name "Safb-201"; transcript_source "ensembl"; transcript_biotype "protein_coding"; exon_id "ENSRNOE00000608272"; exon_version "1"; tag "Ensembl_canonical";
9	ensembl	CDS	1515192	1515285	0	+	0	gene_id "ENSRNOG00000050543"; gene_version "4"; transcript_id "ENSRNOT00000072868"; transcript_version "3"; exon_number "4"; gene_name "Safb"; gene_source "ensembl"; gene_biotype "protein_coding"; transcript_name "Safb-201"; transcript_source "ensembl"; transcript_biotype "protein_coding"; protein_id "ENSRNOP00000066884"; protein_version "2"; tag "Ensembl_canonical";
9	ensembl	exon	1515192	1515285	0	+	.	gene_id "ENSRNOG00000050543"; gene_version "4"; transcript_id "ENSRNOT00000115105"; transcript_version "2"; exon_number "4"; gene_name "Safb"; gene_source "ensembl"; gene_biotype "protein_coding"; transcript_name "Safb-204"; transcript_source "ensembl"; transcript_biotype "protein_coding"; exon_id "ENSRNOE00000608272"; exon_version "1";
9	ensembl	CDS	1515192	1515285	0	+	0	gene_id "ENSRNOG00000050543"; gene_version "4"; transcript_id "ENSRNOT00000115105"; transcript_version "2"; exon_number "4"; gene_name "Safb"; gene_source "ensembl"; gene_biotype "protein_coding"; transcript_name "Safb-204"; transcript_source "ensembl"; transcript_biotype "protein_coding"; protein_id "ENSRNOP00000077699"; protein_version "2";
9	ensembl	exon	1517426	1517453	0	+	.	gene_id "ENSRNOG00000050543"; gene_version "4"; transcript_id "ENSRNOT00000151400"; transcript_version "1"; exon_number "7"; gene_name "Safb"; gene_source "ensembl"; gene_biotype "protein_coding"; transcript_name "Safb-206"; transcript_source "ensembl"; transcript_biotype "protein_coding"; exon_id "ENSRNOE00000472168"; exon_version "1";
9	ensembl	CDS	1517426	1517453	0	+	0	gene_id "ENSRNOG00000050543"; gene_version "4"; transcript_id "ENSRNOT00000151400"; transcript_version "1"; exon_number "7"; gene_name "Safb"; gene_source "ensembl"; gene_biotype "protein_coding"; transcript_name "Safb-206"; transcript_source "ensembl"; transcript_biotype "protein_coding"; protein_id "ENSRNOP00000106846"; protein_version "1";
9	ensembl	exon	1517426	1517453	0	+	.	gene_id "ENSRNOG00000050543"; gene_version "4"; transcript_id "ENSRNOT00000081770"; transcript_version "3"; exon_number "6"; gene_name "Safb"; gene_source "ensembl"; gene_biotype "protein_coding"; transcript_name "Safb-202"; transcript_source "ensembl"; transcript_biotype "protein_coding"; exon_id "ENSRNOE00000472168"; exon_version "1";
9	ensembl	CDS	1517426	1517453	0	+	0	gene_id "ENSRNOG00000050543"; gene_version "4"; transcript_id "ENSRNOT00000081770"; transcript_version "3"; exon_number "6"; gene_name "Safb"; gene_source "ensembl"; gene_biotype "protein_coding"; transcript_name "Safb-202"; transcript_source "ensembl"; transcript_biotype "protein_coding"; protein_id "ENSRNOP00000069796"; protein_version "2";
9	ensembl	exon	1517426	1517453	0	+	.	gene_id "ENSRNOG00000050543"; gene_version "4"; transcript_id "ENSRNOT00000089164"; transcript_version "3"; exon_number "6"; gene_name "Safb"; gene_source "ensembl"; gene_biotype "protein_coding"; transcript_name "Safb-203"; transcript_source "ensembl"; transcript_biotype "protein_coding"; exon_id "ENSRNOE00000472168"; exon_version "1";
9	ensembl	CDS	1517426	1517453	0	+	0	gene_id "ENSRNOG00000050543"; gene_version "4"; transcript_id "ENSRNOT00000089164"; transcript_version "3"; exon_number "6"; gene_name "Safb"; gene_source "ensembl"; gene_biotype "protein_coding"; transcript_name "Safb-203"; transcript_source "ensembl"; transcript_biotype "protein_coding"; protein_id "ENSRNOP00000071054"; protein_version "3";
9	ENSEMBL114_rn	exon	1517426	1517453	244.505693005631	+	.	gene_id "ENSRNOG00000050543"; transcript_id "ENSRNOG00000050543_tx_2"; exon_id "9_1517426_1517453_+"; exonnum "6"; txlen "2757";
9	ensembl	exon	1518321	1518901	0	+	.	gene_id "ENSRNOG00000050543"; gene_version "4"; transcript_id "ENSRNOT00000115324"; transcript_version "2"; exon_number "1"; gene_name "Safb"; gene_source "ensembl"; gene_biotype "protein_coding"; transcript_name "Safb-205"; transcript_source "ensembl"; transcript_biotype "protein_coding"; exon_id "ENSRNOE00000776883"; exon_version "1";
9	ensembl	CDS	1518321	1518901	0	+	0	gene_id "ENSRNOG00000050543"; gene_version "4"; transcript_id "ENSRNOT00000115324"; transcript_version "2"; exon_number "1"; gene_name "Safb"; gene_source "ensembl"; gene_biotype "protein_coding"; transcript_name "Safb-205"; transcript_source "ensembl"; transcript_biotype "protein_coding"; protein_id "ENSRNOP00000088136"; protein_version "2";
9	ensembl	transcript	1518321	1523626	0	+	.	gene_id "ENSRNOG00000050543"; gene_version "4"; transcript_id "ENSRNOT00000115324"; transcript_version "2"; gene_name "Safb"; gene_source "ensembl"; gene_biotype "protein_coding"; transcript_name "Safb-205"; transcript_source "ensembl"; transcript_biotype "protein_coding";
9	ensembl	exon	1518322	1518901	0	+	.	gene_id "ENSRNOG00000050543"; gene_version "4"; transcript_id "ENSRNOT00000151400"; transcript_version "1"; exon_number "8"; gene_name "Safb"; gene_source "ensembl"; gene_biotype "protein_coding"; transcript_name "Safb-206"; transcript_source "ensembl"; transcript_biotype "protein_coding"; exon_id "ENSRNOE00000487721"; exon_version "1";
9	ensembl	CDS	1518322	1518901	0	+	2	gene_id "ENSRNOG00000050543"; gene_version "4"; transcript_id "ENSRNOT00000151400"; transcript_version "1"; exon_number "8"; gene_name "Safb"; gene_source "ensembl"; gene_biotype "protein_coding"; transcript_name "Safb-206"; transcript_source "ensembl"; transcript_biotype "protein_coding"; protein_id "ENSRNOP00000106846"; protein_version "1";
9	ensembl	exon	1518322	1518901	0	+	.	gene_id "ENSRNOG00000050543"; gene_version "4"; transcript_id "ENSRNOT00000081770"; transcript_version "3"; exon_number "7"; gene_name "Safb"; gene_source "ensembl"; gene_biotype "protein_coding"; transcript_name "Safb-202"; transcript_source "ensembl"; transcript_biotype "protein_coding"; exon_id "ENSRNOE00000487721"; exon_version "1";
9	ensembl	CDS	1518322	1518901	0	+	2	gene_id "ENSRNOG00000050543"; gene_version "4"; transcript_id "ENSRNOT00000081770"; transcript_version "3"; exon_number "7"; gene_name "Safb"; gene_source "ensembl"; gene_biotype "protein_coding"; transcript_name "Safb-202"; transcript_source "ensembl"; transcript_biotype "protein_coding"; protein_id "ENSRNOP00000069796"; protein_version "2";
9	ensembl	exon	1518322	1518901	0	+	.	gene_id "ENSRNOG00000050543"; gene_version "4"; transcript_id "ENSRNOT00000089164"; transcript_version "3"; exon_number "7"; gene_name "Safb"; gene_source "ensembl"; gene_biotype "protein_coding"; transcript_name "Safb-203"; transcript_source "ensembl"; transcript_biotype "protein_coding"; exon_id "ENSRNOE00000487721"; exon_version "1";
9	ensembl	CDS	1518322	1518901	0	+	2	gene_id "ENSRNOG00000050543"; gene_version "4"; transcript_id "ENSRNOT00000089164"; transcript_version "3"; exon_number "7"; gene_name "Safb"; gene_source "ensembl"; gene_biotype "protein_coding"; transcript_name "Safb-203"; transcript_source "ensembl"; transcript_biotype "protein_coding"; protein_id "ENSRNOP00000071054"; protein_version "3";
9	ENSEMBL114_rn	exon	1518322	1518901	244.505693005631	+	.	gene_id "ENSRNOG00000050543"; transcript_id "ENSRNOG00000050543_tx_2"; exon_id "9_1518322_1518901_+"; exonnum "7"; txlen "2757";
9	ensembl	exon	1518322	1518916	0	+	.	gene_id "ENSRNOG00000050543"; gene_version "4"; transcript_id "ENSRNOT00000072868"; transcript_version "3"; exon_number "5"; gene_name "Safb"; gene_source "ensembl"; gene_biotype "protein_coding"; transcript_name "Safb-201"; transcript_source "ensembl"; transcript_biotype "protein_coding"; exon_id "ENSRNOE00000638560"; exon_version "1"; tag "Ensembl_canonical";
9	ensembl	CDS	1518322	1518916	0	+	2	gene_id "ENSRNOG00000050543"; gene_version "4"; transcript_id "ENSRNOT00000072868"; transcript_version "3"; exon_number "5"; gene_name "Safb"; gene_source "ensembl"; gene_biotype "protein_coding"; transcript_name "Safb-201"; transcript_source "ensembl"; transcript_biotype "protein_coding"; protein_id "ENSRNOP00000066884"; protein_version "2"; tag "Ensembl_canonical";
9	ensembl	exon	1518322	1518916	0	+	.	gene_id "ENSRNOG00000050543"; gene_version "4"; transcript_id "ENSRNOT00000115105"; transcript_version "2"; exon_number "5"; gene_name "Safb"; gene_source "ensembl"; gene_biotype "protein_coding"; transcript_name "Safb-204"; transcript_source "ensembl"; transcript_biotype "protein_coding"; exon_id "ENSRNOE00000638560"; exon_version "1";
9	ensembl	CDS	1518322	1518916	0	+	2	gene_id "ENSRNOG00000050543"; gene_version "4"; transcript_id "ENSRNOT00000115105"; transcript_version "2"; exon_number "5"; gene_name "Safb"; gene_source "ensembl"; gene_biotype "protein_coding"; transcript_name "Safb-204"; transcript_source "ensembl"; transcript_biotype "protein_coding"; protein_id "ENSRNOP00000077699"; protein_version "2";
9	ensembl	exon	1518974	1518996	0	+	.	gene_id "ENSRNOG00000050543"; gene_version "4"; transcript_id "ENSRNOT00000072868"; transcript_version "3"; exon_number "6"; gene_name "Safb"; gene_source "ensembl"; gene_biotype "protein_coding"; transcript_name "Safb-201"; transcript_source "ensembl"; transcript_biotype "protein_coding"; exon_id "ENSRNOE00000640702"; exon_version "1"; tag "Ensembl_canonical";
9	ensembl	CDS	1518974	1518996	0	+	1	gene_id "ENSRNOG00000050543"; gene_version "4"; transcript_id "ENSRNOT00000072868"; transcript_version "3"; exon_number "6"; gene_name "Safb"; gene_source "ensembl"; gene_biotype "protein_coding"; transcript_name "Safb-201"; transcript_source "ensembl"; transcript_biotype "protein_coding"; protein_id "ENSRNOP00000066884"; protein_version "2"; tag "Ensembl_canonical";
9	ensembl	exon	1518974	1518996	0	+	.	gene_id "ENSRNOG00000050543"; gene_version "4"; transcript_id "ENSRNOT00000115105"; transcript_version "2"; exon_number "6"; gene_name "Safb"; gene_source "ensembl"; gene_biotype "protein_coding"; transcript_name "Safb-204"; transcript_source "ensembl"; transcript_biotype "protein_coding"; exon_id "ENSRNOE00000640702"; exon_version "1";
9	ensembl	CDS	1518974	1518996	0	+	1	gene_id "ENSRNOG00000050543"; gene_version "4"; transcript_id "ENSRNOT00000115105"; transcript_version "2"; exon_number "6"; gene_name "Safb"; gene_source "ensembl"; gene_biotype "protein_coding"; transcript_name "Safb-204"; transcript_source "ensembl"; transcript_biotype "protein_coding"; protein_id "ENSRNOP00000077699"; protein_version "2";
9	ensembl	exon	1519307	1519356	0	+	.	gene_id "ENSRNOG00000050543"; gene_version "4"; transcript_id "ENSRNOT00000151400"; transcript_version "1"; exon_number "9"; gene_name "Safb"; gene_source "ensembl"; gene_biotype "protein_coding"; transcript_name "Safb-206"; transcript_source "ensembl"; transcript_biotype "protein_coding"; exon_id "ENSRNOE00000491302"; exon_version "1";
9	ensembl	CDS	1519307	1519356	0	+	1	gene_id "ENSRNOG00000050543"; gene_version "4"; transcript_id "ENSRNOT00000151400"; transcript_version "1"; exon_number "9"; gene_name "Safb"; gene_source "ensembl"; gene_biotype "protein_coding"; transcript_name "Safb-206"; transcript_source "ensembl"; transcript_biotype "protein_coding"; protein_id "ENSRNOP00000106846"; protein_version "1";
9	ensembl	exon	1519307	1519356	0	+	.	gene_id "ENSRNOG00000050543"; gene_version "4"; transcript_id "ENSRNOT00000081770"; transcript_version "3"; exon_number "8"; gene_name "Safb"; gene_source "ensembl"; gene_biotype "protein_coding"; transcript_name "Safb-202"; transcript_source "ensembl"; transcript_biotype "protein_coding"; exon_id "ENSRNOE00000491302"; exon_version "1";
9	ensembl	CDS	1519307	1519356	0	+	1	gene_id "ENSRNOG00000050543"; gene_version "4"; transcript_id "ENSRNOT00000081770"; transcript_version "3"; exon_number "8"; gene_name "Safb"; gene_source "ensembl"; gene_biotype "protein_coding"; transcript_name "Safb-202"; transcript_source "ensembl"; transcript_biotype "protein_coding"; protein_id "ENSRNOP00000069796"; protein_version "2";
9	ensembl	exon	1519307	1519356	0	+	.	gene_id "ENSRNOG00000050543"; gene_version "4"; transcript_id "ENSRNOT00000089164"; transcript_version "3"; exon_number "8"; gene_name "Safb"; gene_source "ensembl"; gene_biotype "protein_coding"; transcript_name "Safb-203"; transcript_source "ensembl"; transcript_biotype "protein_coding"; exon_id "ENSRNOE00000491302"; exon_version "1";
9	ensembl	CDS	1519307	1519356	0	+	1	gene_id "ENSRNOG00000050543"; gene_version "4"; transcript_id "ENSRNOT00000089164"; transcript_version "3"; exon_number "8"; gene_name "Safb"; gene_source "ensembl"; gene_biotype "protein_coding"; transcript_name "Safb-203"; transcript_source "ensembl"; transcript_biotype "protein_coding"; protein_id "ENSRNOP00000071054"; protein_version "3";
9	ENSEMBL114_rn	exon	1519307	1519356	244.505693005631	+	.	gene_id "ENSRNOG00000050543"; transcript_id "ENSRNOG00000050543_tx_2"; exon_id "9_1519307_1519356_+"; exonnum "8"; txlen "2757";
9	ensembl	exon	1519307	1519369	0	+	.	gene_id "ENSRNOG00000050543"; gene_version "4"; transcript_id "ENSRNOT00000115324"; transcript_version "2"; exon_number "2"; gene_name "Safb"; gene_source "ensembl"; gene_biotype "protein_coding"; transcript_name "Safb-205"; transcript_source "ensembl"; transcript_biotype "protein_coding"; exon_id "ENSRNOE00000650588"; exon_version "1";
9	ensembl	CDS	1519307	1519369	0	+	1	gene_id "ENSRNOG00000050543"; gene_version "4"; transcript_id "ENSRNOT00000115324"; transcript_version "2"; exon_number "2"; gene_name "Safb"; gene_source "ensembl"; gene_biotype "protein_coding"; transcript_name "Safb-205"; transcript_source "ensembl"; transcript_biotype "protein_coding"; protein_id "ENSRNOP00000088136"; protein_version "2";
9	ensembl	exon	1519990	1520084	0	+	.	gene_id "ENSRNOG00000050543"; gene_version "4"; transcript_id "ENSRNOT00000151400"; transcript_version "1"; exon_number "10"; gene_name "Safb"; gene_source "ensembl"; gene_biotype "protein_coding"; transcript_name "Safb-206"; transcript_source "ensembl"; transcript_biotype "protein_coding"; exon_id "ENSRNOE00000468477"; exon_version "1";
9	ensembl	CDS	1519990	1520084	0	+	2	gene_id "ENSRNOG00000050543"; gene_version "4"; transcript_id "ENSRNOT00000151400"; transcript_version "1"; exon_number "10"; gene_name "Safb"; gene_source "ensembl"; gene_biotype "protein_coding"; transcript_name "Safb-206"; transcript_source "ensembl"; transcript_biotype "protein_coding"; protein_id "ENSRNOP00000106846"; protein_version "1";
9	ensembl	exon	1519990	1520084	0	+	.	gene_id "ENSRNOG00000050543"; gene_version "4"; transcript_id "ENSRNOT00000072868"; transcript_version "3"; exon_number "7"; gene_name "Safb"; gene_source "ensembl"; gene_biotype "protein_coding"; transcript_name "Safb-201"; transcript_source "ensembl"; transcript_biotype "protein_coding"; exon_id "ENSRNOE00000468477"; exon_version "1"; tag "Ensembl_canonical";
9	ensembl	CDS	1519990	1520084	0	+	2	gene_id "ENSRNOG00000050543"; gene_version "4"; transcript_id "ENSRNOT00000072868"; transcript_version "3"; exon_number "7"; gene_name "Safb"; gene_source "ensembl"; gene_biotype "protein_coding"; transcript_name "Safb-201"; transcript_source "ensembl"; transcript_biotype "protein_coding"; protein_id "ENSRNOP00000066884"; protein_version "2"; tag "Ensembl_canonical";
9	ensembl	exon	1519990	1520084	0	+	.	gene_id "ENSRNOG00000050543"; gene_version "4"; transcript_id "ENSRNOT00000081770"; transcript_version "3"; exon_number "9"; gene_name "Safb"; gene_source "ensembl"; gene_biotype "protein_coding"; transcript_name "Safb-202"; transcript_source "ensembl"; transcript_biotype "protein_coding"; exon_id "ENSRNOE00000468477"; exon_version "1";
9	ensembl	CDS	1519990	1520084	0	+	2	gene_id "ENSRNOG00000050543"; gene_version "4"; transcript_id "ENSRNOT00000081770"; transcript_version "3"; exon_number "9"; gene_name "Safb"; gene_source "ensembl"; gene_biotype "protein_coding"; transcript_name "Safb-202"; transcript_source "ensembl"; transcript_biotype "protein_coding"; protein_id "ENSRNOP00000069796"; protein_version "2";
9	ensembl	exon	1519990	1520084	0	+	.	gene_id "ENSRNOG00000050543"; gene_version "4"; transcript_id "ENSRNOT00000115105"; transcript_version "2"; exon_number "7"; gene_name "Safb"; gene_source "ensembl"; gene_biotype "protein_coding"; transcript_name "Safb-204"; transcript_source "ensembl"; transcript_biotype "protein_coding"; exon_id "ENSRNOE00000468477"; exon_version "1";
9	ensembl	CDS	1519990	1520084	0	+	2	gene_id "ENSRNOG00000050543"; gene_version "4"; transcript_id "ENSRNOT00000115105"; transcript_version "2"; exon_number "7"; gene_name "Safb"; gene_source "ensembl"; gene_biotype "protein_coding"; transcript_name "Safb-204"; transcript_source "ensembl"; transcript_biotype "protein_coding"; protein_id "ENSRNOP00000077699"; protein_version "2";
9	ensembl	exon	1519990	1520084	0	+	.	gene_id "ENSRNOG00000050543"; gene_version "4"; transcript_id "ENSRNOT00000089164"; transcript_version "3"; exon_number "9"; gene_name "Safb"; gene_source "ensembl"; gene_biotype "protein_coding"; transcript_name "Safb-203"; transcript_source "ensembl"; transcript_biotype "protein_coding"; exon_id "ENSRNOE00000468477"; exon_version "1";
9	ensembl	CDS	1519990	1520084	0	+	2	gene_id "ENSRNOG00000050543"; gene_version "4"; transcript_id "ENSRNOT00000089164"; transcript_version "3"; exon_number "9"; gene_name "Safb"; gene_source "ensembl"; gene_biotype "protein_coding"; transcript_name "Safb-203"; transcript_source "ensembl"; transcript_biotype "protein_coding"; protein_id "ENSRNOP00000071054"; protein_version "3";
9	ENSEMBL114_rn	exon	1519990	1520084	244.505693005631	+	.	gene_id "ENSRNOG00000050543"; transcript_id "ENSRNOG00000050543_tx_2"; exon_id "9_1519990_1520084_+"; exonnum "9"; txlen "2757";
9	ensembl	exon	1519997	1520084	0	+	.	gene_id "ENSRNOG00000050543"; gene_version "4"; transcript_id "ENSRNOT00000115324"; transcript_version "2"; exon_number "3"; gene_name "Safb"; gene_source "ensembl"; gene_biotype "protein_coding"; transcript_name "Safb-205"; transcript_source "ensembl"; transcript_biotype "protein_coding"; exon_id "ENSRNOE00000640790"; exon_version "1";
9	ensembl	CDS	1519997	1520084	0	+	1	gene_id "ENSRNOG00000050543"; gene_version "4"; transcript_id "ENSRNOT00000115324"; transcript_version "2"; exon_number "3"; gene_name "Safb"; gene_source "ensembl"; gene_biotype "protein_coding"; transcript_name "Safb-205"; transcript_source "ensembl"; transcript_biotype "protein_coding"; protein_id "ENSRNOP00000088136"; protein_version "2";
9	ensembl	exon	1520495	1520644	0	+	.	gene_id "ENSRNOG00000050543"; gene_version "4"; transcript_id "ENSRNOT00000115324"; transcript_version "2"; exon_number "4"; gene_name "Safb"; gene_source "ensembl"; gene_biotype "protein_coding"; transcript_name "Safb-205"; transcript_source "ensembl"; transcript_biotype "protein_coding"; exon_id "ENSRNOE00000490404"; exon_version "1";
9	ensembl	CDS	1520495	1520644	0	+	0	gene_id "ENSRNOG00000050543"; gene_version "4"; transcript_id "ENSRNOT00000115324"; transcript_version "2"; exon_number "4"; gene_name "Safb"; gene_source "ensembl"; gene_biotype "protein_coding"; transcript_name "Safb-205"; transcript_source "ensembl"; transcript_biotype "protein_coding"; protein_id "ENSRNOP00000088136"; protein_version "2";
9	ensembl	exon	1520495	1520644	0	+	.	gene_id "ENSRNOG00000050543"; gene_version "4"; transcript_id "ENSRNOT00000151400"; transcript_version "1"; exon_number "11"; gene_name "Safb"; gene_source "ensembl"; gene_biotype "protein_coding"; transcript_name "Safb-206"; transcript_source "ensembl"; transcript_biotype "protein_coding"; exon_id "ENSRNOE00000490404"; exon_version "1";
9	ensembl	CDS	1520495	1520644	0	+	0	gene_id "ENSRNOG00000050543"; gene_version "4"; transcript_id "ENSRNOT00000151400"; transcript_version "1"; exon_number "11"; gene_name "Safb"; gene_source "ensembl"; gene_biotype "protein_coding"; transcript_name "Safb-206"; transcript_source "ensembl"; transcript_biotype "protein_coding"; protein_id "ENSRNOP00000106846"; protein_version "1";
9	ensembl	exon	1520495	1520644	0	+	.	gene_id "ENSRNOG00000050543"; gene_version "4"; transcript_id "ENSRNOT00000072868"; transcript_version "3"; exon_number "8"; gene_name "Safb"; gene_source "ensembl"; gene_biotype "protein_coding"; transcript_name "Safb-201"; transcript_source "ensembl"; transcript_biotype "protein_coding"; exon_id "ENSRNOE00000490404"; exon_version "1"; tag "Ensembl_canonical";
9	ensembl	CDS	1520495	1520644	0	+	0	gene_id "ENSRNOG00000050543"; gene_version "4"; transcript_id "ENSRNOT00000072868"; transcript_version "3"; exon_number "8"; gene_name "Safb"; gene_source "ensembl"; gene_biotype "protein_coding"; transcript_name "Safb-201"; transcript_source "ensembl"; transcript_biotype "protein_coding"; protein_id "ENSRNOP00000066884"; protein_version "2"; tag "Ensembl_canonical";
9	ensembl	exon	1520495	1520644	0	+	.	gene_id "ENSRNOG00000050543"; gene_version "4"; transcript_id "ENSRNOT00000081770"; transcript_version "3"; exon_number "10"; gene_name "Safb"; gene_source "ensembl"; gene_biotype "protein_coding"; transcript_name "Safb-202"; transcript_source "ensembl"; transcript_biotype "protein_coding"; exon_id "ENSRNOE00000490404"; exon_version "1";
9	ensembl	CDS	1520495	1520644	0	+	0	gene_id "ENSRNOG00000050543"; gene_version "4"; transcript_id "ENSRNOT00000081770"; transcript_version "3"; exon_number "10"; gene_name "Safb"; gene_source "ensembl"; gene_biotype "protein_coding"; transcript_name "Safb-202"; transcript_source "ensembl"; transcript_biotype "protein_coding"; protein_id "ENSRNOP00000069796"; protein_version "2";
9	ensembl	exon	1520495	1520644	0	+	.	gene_id "ENSRNOG00000050543"; gene_version "4"; transcript_id "ENSRNOT00000115105"; transcript_version "2"; exon_number "8"; gene_name "Safb"; gene_source "ensembl"; gene_biotype "protein_coding"; transcript_name "Safb-204"; transcript_source "ensembl"; transcript_biotype "protein_coding"; exon_id "ENSRNOE00000490404"; exon_version "1";
9	ensembl	CDS	1520495	1520644	0	+	0	gene_id "ENSRNOG00000050543"; gene_version "4"; transcript_id "ENSRNOT00000115105"; transcript_version "2"; exon_number "8"; gene_name "Safb"; gene_source "ensembl"; gene_biotype "protein_coding"; transcript_name "Safb-204"; transcript_source "ensembl"; transcript_biotype "protein_coding"; protein_id "ENSRNOP00000077699"; protein_version "2";
9	ensembl	exon	1520495	1520644	0	+	.	gene_id "ENSRNOG00000050543"; gene_version "4"; transcript_id "ENSRNOT00000089164"; transcript_version "3"; exon_number "10"; gene_name "Safb"; gene_source "ensembl"; gene_biotype "protein_coding"; transcript_name "Safb-203"; transcript_source "ensembl"; transcript_biotype "protein_coding"; exon_id "ENSRNOE00000490404"; exon_version "1";
9	ensembl	CDS	1520495	1520644	0	+	0	gene_id "ENSRNOG00000050543"; gene_version "4"; transcript_id "ENSRNOT00000089164"; transcript_version "3"; exon_number "10"; gene_name "Safb"; gene_source "ensembl"; gene_biotype "protein_coding"; transcript_name "Safb-203"; transcript_source "ensembl"; transcript_biotype "protein_coding"; protein_id "ENSRNOP00000071054"; protein_version "3";
9	ENSEMBL114_rn	exon	1520495	1520644	244.505693005631	+	.	gene_id "ENSRNOG00000050543"; transcript_id "ENSRNOG00000050543_tx_2"; exon_id "9_1520495_1520644_+"; exonnum "10"; txlen "2757";
9	ensembl	exon	1520720	1520802	0	+	.	gene_id "ENSRNOG00000050543"; gene_version "4"; transcript_id "ENSRNOT00000151400"; transcript_version "1"; exon_number "12"; gene_name "Safb"; gene_source "ensembl"; gene_biotype "protein_coding"; transcript_name "Safb-206"; transcript_source "ensembl"; transcript_biotype "protein_coding"; exon_id "ENSRNOE00000475239"; exon_version "1";
9	ensembl	CDS	1520720	1520802	0	+	0	gene_id "ENSRNOG00000050543"; gene_version "4"; transcript_id "ENSRNOT00000151400"; transcript_version "1"; exon_number "12"; gene_name "Safb"; gene_source "ensembl"; gene_biotype "protein_coding"; transcript_name "Safb-206"; transcript_source "ensembl"; transcript_biotype "protein_coding"; protein_id "ENSRNOP00000106846"; protein_version "1";
9	ensembl	exon	1520720	1520802	0	+	.	gene_id "ENSRNOG00000050543"; gene_version "4"; transcript_id "ENSRNOT00000072868"; transcript_version "3"; exon_number "9"; gene_name "Safb"; gene_source "ensembl"; gene_biotype "protein_coding"; transcript_name "Safb-201"; transcript_source "ensembl"; transcript_biotype "protein_coding"; exon_id "ENSRNOE00000475239"; exon_version "1"; tag "Ensembl_canonical";
9	ensembl	CDS	1520720	1520802	0	+	0	gene_id "ENSRNOG00000050543"; gene_version "4"; transcript_id "ENSRNOT00000072868"; transcript_version "3"; exon_number "9"; gene_name "Safb"; gene_source "ensembl"; gene_biotype "protein_coding"; transcript_name "Safb-201"; transcript_source "ensembl"; transcript_biotype "protein_coding"; protein_id "ENSRNOP00000066884"; protein_version "2"; tag "Ensembl_canonical";
9	ensembl	exon	1520720	1520802	0	+	.	gene_id "ENSRNOG00000050543"; gene_version "4"; transcript_id "ENSRNOT00000081770"; transcript_version "3"; exon_number "11"; gene_name "Safb"; gene_source "ensembl"; gene_biotype "protein_coding"; transcript_name "Safb-202"; transcript_source "ensembl"; transcript_biotype "protein_coding"; exon_id "ENSRNOE00000475239"; exon_version "1";
9	ensembl	CDS	1520720	1520802	0	+	0	gene_id "ENSRNOG00000050543"; gene_version "4"; transcript_id "ENSRNOT00000081770"; transcript_version "3"; exon_number "11"; gene_name "Safb"; gene_source "ensembl"; gene_biotype "protein_coding"; transcript_name "Safb-202"; transcript_source "ensembl"; transcript_biotype "protein_coding"; protein_id "ENSRNOP00000069796"; protein_version "2";
9	ensembl	exon	1520720	1520802	0	+	.	gene_id "ENSRNOG00000050543"; gene_version "4"; transcript_id "ENSRNOT00000115105"; transcript_version "2"; exon_number "9"; gene_name "Safb"; gene_source "ensembl"; gene_biotype "protein_coding"; transcript_name "Safb-204"; transcript_source "ensembl"; transcript_biotype "protein_coding"; exon_id "ENSRNOE00000475239"; exon_version "1";
9	ensembl	CDS	1520720	1520802	0	+	0	gene_id "ENSRNOG00000050543"; gene_version "4"; transcript_id "ENSRNOT00000115105"; transcript_version "2"; exon_number "9"; gene_name "Safb"; gene_source "ensembl"; gene_biotype "protein_coding"; transcript_name "Safb-204"; transcript_source "ensembl"; transcript_biotype "protein_coding"; protein_id "ENSRNOP00000077699"; protein_version "2";
9	ensembl	exon	1520720	1520802	0	+	.	gene_id "ENSRNOG00000050543"; gene_version "4"; transcript_id "ENSRNOT00000089164"; transcript_version "3"; exon_number "11"; gene_name "Safb"; gene_source "ensembl"; gene_biotype "protein_coding"; transcript_name "Safb-203"; transcript_source "ensembl"; transcript_biotype "protein_coding"; exon_id "ENSRNOE00000475239"; exon_version "1";
9	ensembl	CDS	1520720	1520802	0	+	0	gene_id "ENSRNOG00000050543"; gene_version "4"; transcript_id "ENSRNOT00000089164"; transcript_version "3"; exon_number "11"; gene_name "Safb"; gene_source "ensembl"; gene_biotype "protein_coding"; transcript_name "Safb-203"; transcript_source "ensembl"; transcript_biotype "protein_coding"; protein_id "ENSRNOP00000071054"; protein_version "3";
9	ENSEMBL114_rn	exon	1520720	1520802	244.505693005631	+	.	gene_id "ENSRNOG00000050543"; transcript_id "ENSRNOG00000050543_tx_2"; exon_id "9_1520720_1520802_+"; exonnum "11"; txlen "2757";
9	ensembl	exon	1520720	1520833	0	+	.	gene_id "ENSRNOG00000050543"; gene_version "4"; transcript_id "ENSRNOT00000115324"; transcript_version "2"; exon_number "5"; gene_name "Safb"; gene_source "ensembl"; gene_biotype "protein_coding"; transcript_name "Safb-205"; transcript_source "ensembl"; transcript_biotype "protein_coding"; exon_id "ENSRNOE00000666322"; exon_version "1";
9	ensembl	CDS	1520720	1520833	0	+	0	gene_id "ENSRNOG00000050543"; gene_version "4"; transcript_id "ENSRNOT00000115324"; transcript_version "2"; exon_number "5"; gene_name "Safb"; gene_source "ensembl"; gene_biotype "protein_coding"; transcript_name "Safb-205"; transcript_source "ensembl"; transcript_biotype "protein_coding"; protein_id "ENSRNOP00000088136"; protein_version "2";
9	ensembl	exon	1520918	1521071	0	+	.	gene_id "ENSRNOG00000050543"; gene_version "4"; transcript_id "ENSRNOT00000115324"; transcript_version "2"; exon_number "6"; gene_name "Safb"; gene_source "ensembl"; gene_biotype "protein_coding"; transcript_name "Safb-205"; transcript_source "ensembl"; transcript_biotype "protein_coding"; exon_id "ENSRNOE00000607853"; exon_version "1";
9	ensembl	CDS	1520918	1521071	0	+	0	gene_id "ENSRNOG00000050543"; gene_version "4"; transcript_id "ENSRNOT00000115324"; transcript_version "2"; exon_number "6"; gene_name "Safb"; gene_source "ensembl"; gene_biotype "protein_coding"; transcript_name "Safb-205"; transcript_source "ensembl"; transcript_biotype "protein_coding"; protein_id "ENSRNOP00000088136"; protein_version "2";
9	ensembl	exon	1520932	1521071	0	+	.	gene_id "ENSRNOG00000050543"; gene_version "4"; transcript_id "ENSRNOT00000151400"; transcript_version "1"; exon_number "13"; gene_name "Safb"; gene_source "ensembl"; gene_biotype "protein_coding"; transcript_name "Safb-206"; transcript_source "ensembl"; transcript_biotype "protein_coding"; exon_id "ENSRNOE00000483296"; exon_version "1";
9	ensembl	CDS	1520932	1521071	0	+	1	gene_id "ENSRNOG00000050543"; gene_version "4"; transcript_id "ENSRNOT00000151400"; transcript_version "1"; exon_number "13"; gene_name "Safb"; gene_source "ensembl"; gene_biotype "protein_coding"; transcript_name "Safb-206"; transcript_source "ensembl"; transcript_biotype "protein_coding"; protein_id "ENSRNOP00000106846"; protein_version "1";
9	ensembl	exon	1520932	1521071	0	+	.	gene_id "ENSRNOG00000050543"; gene_version "4"; transcript_id "ENSRNOT00000072868"; transcript_version "3"; exon_number "10"; gene_name "Safb"; gene_source "ensembl"; gene_biotype "protein_coding"; transcript_name "Safb-201"; transcript_source "ensembl"; transcript_biotype "protein_coding"; exon_id "ENSRNOE00000483296"; exon_version "1"; tag "Ensembl_canonical";
9	ensembl	CDS	1520932	1521071	0	+	1	gene_id "ENSRNOG00000050543"; gene_version "4"; transcript_id "ENSRNOT00000072868"; transcript_version "3"; exon_number "10"; gene_name "Safb"; gene_source "ensembl"; gene_biotype "protein_coding"; transcript_name "Safb-201"; transcript_source "ensembl"; transcript_biotype "protein_coding"; protein_id "ENSRNOP00000066884"; protein_version "2"; tag "Ensembl_canonical";
9	ensembl	exon	1520932	1521071	0	+	.	gene_id "ENSRNOG00000050543"; gene_version "4"; transcript_id "ENSRNOT00000081770"; transcript_version "3"; exon_number "12"; gene_name "Safb"; gene_source "ensembl"; gene_biotype "protein_coding"; transcript_name "Safb-202"; transcript_source "ensembl"; transcript_biotype "protein_coding"; exon_id "ENSRNOE00000483296"; exon_version "1";
9	ensembl	CDS	1520932	1521071	0	+	1	gene_id "ENSRNOG00000050543"; gene_version "4"; transcript_id "ENSRNOT00000081770"; transcript_version "3"; exon_number "12"; gene_name "Safb"; gene_source "ensembl"; gene_biotype "protein_coding"; transcript_name "Safb-202"; transcript_source "ensembl"; transcript_biotype "protein_coding"; protein_id "ENSRNOP00000069796"; protein_version "2";
9	ensembl	exon	1520932	1521071	0	+	.	gene_id "ENSRNOG00000050543"; gene_version "4"; transcript_id "ENSRNOT00000115105"; transcript_version "2"; exon_number "10"; gene_name "Safb"; gene_source "ensembl"; gene_biotype "protein_coding"; transcript_name "Safb-204"; transcript_source "ensembl"; transcript_biotype "protein_coding"; exon_id "ENSRNOE00000483296"; exon_version "1";
9	ensembl	CDS	1520932	1521071	0	+	1	gene_id "ENSRNOG00000050543"; gene_version "4"; transcript_id "ENSRNOT00000115105"; transcript_version "2"; exon_number "10"; gene_name "Safb"; gene_source "ensembl"; gene_biotype "protein_coding"; transcript_name "Safb-204"; transcript_source "ensembl"; transcript_biotype "protein_coding"; protein_id "ENSRNOP00000077699"; protein_version "2";
9	ensembl	exon	1520932	1521071	0	+	.	gene_id "ENSRNOG00000050543"; gene_version "4"; transcript_id "ENSRNOT00000089164"; transcript_version "3"; exon_number "12"; gene_name "Safb"; gene_source "ensembl"; gene_biotype "protein_coding"; transcript_name "Safb-203"; transcript_source "ensembl"; transcript_biotype "protein_coding"; exon_id "ENSRNOE00000483296"; exon_version "1";
9	ensembl	CDS	1520932	1521071	0	+	1	gene_id "ENSRNOG00000050543"; gene_version "4"; transcript_id "ENSRNOT00000089164"; transcript_version "3"; exon_number "12"; gene_name "Safb"; gene_source "ensembl"; gene_biotype "protein_coding"; transcript_name "Safb-203"; transcript_source "ensembl"; transcript_biotype "protein_coding"; protein_id "ENSRNOP00000071054"; protein_version "3";
9	ENSEMBL114_rn	exon	1520932	1521071	244.505693005631	+	.	gene_id "ENSRNOG00000050543"; transcript_id "ENSRNOG00000050543_tx_2"; exon_id "9_1520932_1521071_+"; exonnum "12"; txlen "2757";
9	ensembl	exon	1521148	1521236	0	+	.	gene_id "ENSRNOG00000050543"; gene_version "4"; transcript_id "ENSRNOT00000115324"; transcript_version "2"; exon_number "7"; gene_name "Safb"; gene_source "ensembl"; gene_biotype "protein_coding"; transcript_name "Safb-205"; transcript_source "ensembl"; transcript_biotype "protein_coding"; exon_id "ENSRNOE00000464198"; exon_version "1";
9	ensembl	CDS	1521148	1521236	0	+	2	gene_id "ENSRNOG00000050543"; gene_version "4"; transcript_id "ENSRNOT00000115324"; transcript_version "2"; exon_number "7"; gene_name "Safb"; gene_source "ensembl"; gene_biotype "protein_coding"; transcript_name "Safb-205"; transcript_source "ensembl"; transcript_biotype "protein_coding"; protein_id "ENSRNOP00000088136"; protein_version "2";
9	ensembl	exon	1521148	1521236	0	+	.	gene_id "ENSRNOG00000050543"; gene_version "4"; transcript_id "ENSRNOT00000151400"; transcript_version "1"; exon_number "14"; gene_name "Safb"; gene_source "ensembl"; gene_biotype "protein_coding"; transcript_name "Safb-206"; transcript_source "ensembl"; transcript_biotype "protein_coding"; exon_id "ENSRNOE00000464198"; exon_version "1";
9	ensembl	CDS	1521148	1521236	0	+	2	gene_id "ENSRNOG00000050543"; gene_version "4"; transcript_id "ENSRNOT00000151400"; transcript_version "1"; exon_number "14"; gene_name "Safb"; gene_source "ensembl"; gene_biotype "protein_coding"; transcript_name "Safb-206"; transcript_source "ensembl"; transcript_biotype "protein_coding"; protein_id "ENSRNOP00000106846"; protein_version "1";
9	ensembl	exon	1521148	1521236	0	+	.	gene_id "ENSRNOG00000050543"; gene_version "4"; transcript_id "ENSRNOT00000072868"; transcript_version "3"; exon_number "11"; gene_name "Safb"; gene_source "ensembl"; gene_biotype "protein_coding"; transcript_name "Safb-201"; transcript_source "ensembl"; transcript_biotype "protein_coding"; exon_id "ENSRNOE00000464198"; exon_version "1"; tag "Ensembl_canonical";
9	ensembl	CDS	1521148	1521236	0	+	2	gene_id "ENSRNOG00000050543"; gene_version "4"; transcript_id "ENSRNOT00000072868"; transcript_version "3"; exon_number "11"; gene_name "Safb"; gene_source "ensembl"; gene_biotype "protein_coding"; transcript_name "Safb-201"; transcript_source "ensembl"; transcript_biotype "protein_coding"; protein_id "ENSRNOP00000066884"; protein_version "2"; tag "Ensembl_canonical";
9	ensembl	exon	1521148	1521236	0	+	.	gene_id "ENSRNOG00000050543"; gene_version "4"; transcript_id "ENSRNOT00000081770"; transcript_version "3"; exon_number "13"; gene_name "Safb"; gene_source "ensembl"; gene_biotype "protein_coding"; transcript_name "Safb-202"; transcript_source "ensembl"; transcript_biotype "protein_coding"; exon_id "ENSRNOE00000464198"; exon_version "1";
9	ensembl	CDS	1521148	1521236	0	+	2	gene_id "ENSRNOG00000050543"; gene_version "4"; transcript_id "ENSRNOT00000081770"; transcript_version "3"; exon_number "13"; gene_name "Safb"; gene_source "ensembl"; gene_biotype "protein_coding"; transcript_name "Safb-202"; transcript_source "ensembl"; transcript_biotype "protein_coding"; protein_id "ENSRNOP00000069796"; protein_version "2";
9	ensembl	exon	1521148	1521236	0	+	.	gene_id "ENSRNOG00000050543"; gene_version "4"; transcript_id "ENSRNOT00000115105"; transcript_version "2"; exon_number "11"; gene_name "Safb"; gene_source "ensembl"; gene_biotype "protein_coding"; transcript_name "Safb-204"; transcript_source "ensembl"; transcript_biotype "protein_coding"; exon_id "ENSRNOE00000464198"; exon_version "1";
9	ensembl	CDS	1521148	1521236	0	+	2	gene_id "ENSRNOG00000050543"; gene_version "4"; transcript_id "ENSRNOT00000115105"; transcript_version "2"; exon_number "11"; gene_name "Safb"; gene_source "ensembl"; gene_biotype "protein_coding"; transcript_name "Safb-204"; transcript_source "ensembl"; transcript_biotype "protein_coding"; protein_id "ENSRNOP00000077699"; protein_version "2";
9	ensembl	exon	1521148	1521236	0	+	.	gene_id "ENSRNOG00000050543"; gene_version "4"; transcript_id "ENSRNOT00000089164"; transcript_version "3"; exon_number "13"; gene_name "Safb"; gene_source "ensembl"; gene_biotype "protein_coding"; transcript_name "Safb-203"; transcript_source "ensembl"; transcript_biotype "protein_coding"; exon_id "ENSRNOE00000464198"; exon_version "1";
9	ensembl	CDS	1521148	1521236	0	+	2	gene_id "ENSRNOG00000050543"; gene_version "4"; transcript_id "ENSRNOT00000089164"; transcript_version "3"; exon_number "13"; gene_name "Safb"; gene_source "ensembl"; gene_biotype "protein_coding"; transcript_name "Safb-203"; transcript_source "ensembl"; transcript_biotype "protein_coding"; protein_id "ENSRNOP00000071054"; protein_version "3";
9	ENSEMBL114_rn	exon	1521148	1521236	244.505693005631	+	.	gene_id "ENSRNOG00000050543"; transcript_id "ENSRNOG00000050543_tx_2"; exon_id "9_1521148_1521236_+"; exonnum "13"; txlen "2757";
9	ensembl	exon	1522125	1522223	0	+	.	gene_id "ENSRNOG00000050543"; gene_version "4"; transcript_id "ENSRNOT00000115324"; transcript_version "2"; exon_number "8"; gene_name "Safb"; gene_source "ensembl"; gene_biotype "protein_coding"; transcript_name "Safb-205"; transcript_source "ensembl"; transcript_biotype "protein_coding"; exon_id "ENSRNOE00000586523"; exon_version "1";
9	ensembl	CDS	1522125	1522223	0	+	0	gene_id "ENSRNOG00000050543"; gene_version "4"; transcript_id "ENSRNOT00000115324"; transcript_version "2"; exon_number "8"; gene_name "Safb"; gene_source "ensembl"; gene_biotype "protein_coding"; transcript_name "Safb-205"; transcript_source "ensembl"; transcript_biotype "protein_coding"; protein_id "ENSRNOP00000088136"; protein_version "2";
9	ensembl	exon	1522125	1522231	0	+	.	gene_id "ENSRNOG00000050543"; gene_version "4"; transcript_id "ENSRNOT00000151400"; transcript_version "1"; exon_number "15"; gene_name "Safb"; gene_source "ensembl"; gene_biotype "protein_coding"; transcript_name "Safb-206"; transcript_source "ensembl"; transcript_biotype "protein_coding"; exon_id "ENSRNOE00000491975"; exon_version "1";
9	ensembl	CDS	1522125	1522231	0	+	0	gene_id "ENSRNOG00000050543"; gene_version "4"; transcript_id "ENSRNOT00000151400"; transcript_version "1"; exon_number "15"; gene_name "Safb"; gene_source "ensembl"; gene_biotype "protein_coding"; transcript_name "Safb-206"; transcript_source "ensembl"; transcript_biotype "protein_coding"; protein_id "ENSRNOP00000106846"; protein_version "1";
9	ensembl	exon	1522125	1522231	0	+	.	gene_id "ENSRNOG00000050543"; gene_version "4"; transcript_id "ENSRNOT00000072868"; transcript_version "3"; exon_number "12"; gene_name "Safb"; gene_source "ensembl"; gene_biotype "protein_coding"; transcript_name "Safb-201"; transcript_source "ensembl"; transcript_biotype "protein_coding"; exon_id "ENSRNOE00000491975"; exon_version "1"; tag "Ensembl_canonical";
9	ensembl	CDS	1522125	1522231	0	+	0	gene_id "ENSRNOG00000050543"; gene_version "4"; transcript_id "ENSRNOT00000072868"; transcript_version "3"; exon_number "12"; gene_name "Safb"; gene_source "ensembl"; gene_biotype "protein_coding"; transcript_name "Safb-201"; transcript_source "ensembl"; transcript_biotype "protein_coding"; protein_id "ENSRNOP00000066884"; protein_version "2"; tag "Ensembl_canonical";
9	ensembl	exon	1522125	1522231	0	+	.	gene_id "ENSRNOG00000050543"; gene_version "4"; transcript_id "ENSRNOT00000081770"; transcript_version "3"; exon_number "14"; gene_name "Safb"; gene_source "ensembl"; gene_biotype "protein_coding"; transcript_name "Safb-202"; transcript_source "ensembl"; transcript_biotype "protein_coding"; exon_id "ENSRNOE00000491975"; exon_version "1";
9	ensembl	CDS	1522125	1522231	0	+	0	gene_id "ENSRNOG00000050543"; gene_version "4"; transcript_id "ENSRNOT00000081770"; transcript_version "3"; exon_number "14"; gene_name "Safb"; gene_source "ensembl"; gene_biotype "protein_coding"; transcript_name "Safb-202"; transcript_source "ensembl"; transcript_biotype "protein_coding"; protein_id "ENSRNOP00000069796"; protein_version "2";
9	ensembl	exon	1522125	1522231	0	+	.	gene_id "ENSRNOG00000050543"; gene_version "4"; transcript_id "ENSRNOT00000115105"; transcript_version "2"; exon_number "12"; gene_name "Safb"; gene_source "ensembl"; gene_biotype "protein_coding"; transcript_name "Safb-204"; transcript_source "ensembl"; transcript_biotype "protein_coding"; exon_id "ENSRNOE00000491975"; exon_version "1";
9	ensembl	CDS	1522125	1522231	0	+	0	gene_id "ENSRNOG00000050543"; gene_version "4"; transcript_id "ENSRNOT00000115105"; transcript_version "2"; exon_number "12"; gene_name "Safb"; gene_source "ensembl"; gene_biotype "protein_coding"; transcript_name "Safb-204"; transcript_source "ensembl"; transcript_biotype "protein_coding"; protein_id "ENSRNOP00000077699"; protein_version "2";
9	ensembl	exon	1522125	1522231	0	+	.	gene_id "ENSRNOG00000050543"; gene_version "4"; transcript_id "ENSRNOT00000089164"; transcript_version "3"; exon_number "14"; gene_name "Safb"; gene_source "ensembl"; gene_biotype "protein_coding"; transcript_name "Safb-203"; transcript_source "ensembl"; transcript_biotype "protein_coding"; exon_id "ENSRNOE00000491975"; exon_version "1";
9	ensembl	CDS	1522125	1522231	0	+	0	gene_id "ENSRNOG00000050543"; gene_version "4"; transcript_id "ENSRNOT00000089164"; transcript_version "3"; exon_number "14"; gene_name "Safb"; gene_source "ensembl"; gene_biotype "protein_coding"; transcript_name "Safb-203"; transcript_source "ensembl"; transcript_biotype "protein_coding"; protein_id "ENSRNOP00000071054"; protein_version "3";
9	ENSEMBL114_rn	exon	1522125	1522231	244.505693005631	+	.	gene_id "ENSRNOG00000050543"; transcript_id "ENSRNOG00000050543_tx_2"; exon_id "9_1522125_1522231_+"; exonnum "14"; txlen "2757";
9	ensembl	exon	1522229	1522235	0	+	.	gene_id "ENSRNOG00000050543"; gene_version "4"; transcript_id "ENSRNOT00000115324"; transcript_version "2"; exon_number "9"; gene_name "Safb"; gene_source "ensembl"; gene_biotype "protein_coding"; transcript_name "Safb-205"; transcript_source "ensembl"; transcript_biotype "protein_coding"; exon_id "ENSRNOE00000773183"; exon_version "1";
9	ensembl	CDS	1522229	1522235	0	+	0	gene_id "ENSRNOG00000050543"; gene_version "4"; transcript_id "ENSRNOT00000115324"; transcript_version "2"; exon_number "9"; gene_name "Safb"; gene_source "ensembl"; gene_biotype "protein_coding"; transcript_name "Safb-205"; transcript_source "ensembl"; transcript_biotype "protein_coding"; protein_id "ENSRNOP00000088136"; protein_version "2";
9	ensembl	exon	1522779	1523088	0	+	.	gene_id "ENSRNOG00000050543"; gene_version "4"; transcript_id "ENSRNOT00000115324"; transcript_version "2"; exon_number "10"; gene_name "Safb"; gene_source "ensembl"; gene_biotype "protein_coding"; transcript_name "Safb-205"; transcript_source "ensembl"; transcript_biotype "protein_coding"; exon_id "ENSRNOE00000647971"; exon_version "1";
9	ensembl	CDS	1522779	1523088	0	+	2	gene_id "ENSRNOG00000050543"; gene_version "4"; transcript_id "ENSRNOT00000115324"; transcript_version "2"; exon_number "10"; gene_name "Safb"; gene_source "ensembl"; gene_biotype "protein_coding"; transcript_name "Safb-205"; transcript_source "ensembl"; transcript_biotype "protein_coding"; protein_id "ENSRNOP00000088136"; protein_version "2";
9	ensembl	exon	1522792	1522974	0	+	.	gene_id "ENSRNOG00000050543"; gene_version "4"; transcript_id "ENSRNOT00000089164"; transcript_version "3"; exon_number "15"; gene_name "Safb"; gene_source "ensembl"; gene_biotype "protein_coding"; transcript_name "Safb-203"; transcript_source "ensembl"; transcript_biotype "protein_coding"; exon_id "ENSRNOE00000715165"; exon_version "1";
9	ensembl	CDS	1522792	1522974	0	+	1	gene_id "ENSRNOG00000050543"; gene_version "4"; transcript_id "ENSRNOT00000089164"; transcript_version "3"; exon_number "15"; gene_name "Safb"; gene_source "ensembl"; gene_biotype "protein_coding"; transcript_name "Safb-203"; transcript_source "ensembl"; transcript_biotype "protein_coding"; protein_id "ENSRNOP00000071054"; protein_version "3";
9	ensembl	exon	1522792	1523088	0	+	.	gene_id "ENSRNOG00000050543"; gene_version "4"; transcript_id "ENSRNOT00000151400"; transcript_version "1"; exon_number "16"; gene_name "Safb"; gene_source "ensembl"; gene_biotype "protein_coding"; transcript_name "Safb-206"; transcript_source "ensembl"; transcript_biotype "protein_coding"; exon_id "ENSRNOE00000495753"; exon_version "1";
9	ensembl	CDS	1522792	1523088	0	+	1	gene_id "ENSRNOG00000050543"; gene_version "4"; transcript_id "ENSRNOT00000151400"; transcript_version "1"; exon_number "16"; gene_name "Safb"; gene_source "ensembl"; gene_biotype "protein_coding"; transcript_name "Safb-206"; transcript_source "ensembl"; transcript_biotype "protein_coding"; protein_id "ENSRNOP00000106846"; protein_version "1";
9	ensembl	exon	1522792	1523088	0	+	.	gene_id "ENSRNOG00000050543"; gene_version "4"; transcript_id "ENSRNOT00000072868"; transcript_version "3"; exon_number "13"; gene_name "Safb"; gene_source "ensembl"; gene_biotype "protein_coding"; transcript_name "Safb-201"; transcript_source "ensembl"; transcript_biotype "protein_coding"; exon_id "ENSRNOE00000495753"; exon_version "1"; tag "Ensembl_canonical";
9	ensembl	CDS	1522792	1523088	0	+	1	gene_id "ENSRNOG00000050543"; gene_version "4"; transcript_id "ENSRNOT00000072868"; transcript_version "3"; exon_number "13"; gene_name "Safb"; gene_source "ensembl"; gene_biotype "protein_coding"; transcript_name "Safb-201"; transcript_source "ensembl"; transcript_biotype "protein_coding"; protein_id "ENSRNOP00000066884"; protein_version "2"; tag "Ensembl_canonical";
9	ensembl	exon	1522792	1523088	0	+	.	gene_id "ENSRNOG00000050543"; gene_version "4"; transcript_id "ENSRNOT00000081770"; transcript_version "3"; exon_number "15"; gene_name "Safb"; gene_source "ensembl"; gene_biotype "protein_coding"; transcript_name "Safb-202"; transcript_source "ensembl"; transcript_biotype "protein_coding"; exon_id "ENSRNOE00000495753"; exon_version "1";
9	ensembl	CDS	1522792	1523088	0	+	1	gene_id "ENSRNOG00000050543"; gene_version "4"; transcript_id "ENSRNOT00000081770"; transcript_version "3"; exon_number "15"; gene_name "Safb"; gene_source "ensembl"; gene_biotype "protein_coding"; transcript_name "Safb-202"; transcript_source "ensembl"; transcript_biotype "protein_coding"; protein_id "ENSRNOP00000069796"; protein_version "2";
9	ensembl	exon	1522792	1523088	0	+	.	gene_id "ENSRNOG00000050543"; gene_version "4"; transcript_id "ENSRNOT00000115105"; transcript_version "2"; exon_number "13"; gene_name "Safb"; gene_source "ensembl"; gene_biotype "protein_coding"; transcript_name "Safb-204"; transcript_source "ensembl"; transcript_biotype "protein_coding"; exon_id "ENSRNOE00000495753"; exon_version "1";
9	ensembl	CDS	1522792	1523088	0	+	1	gene_id "ENSRNOG00000050543"; gene_version "4"; transcript_id "ENSRNOT00000115105"; transcript_version "2"; exon_number "13"; gene_name "Safb"; gene_source "ensembl"; gene_biotype "protein_coding"; transcript_name "Safb-204"; transcript_source "ensembl"; transcript_biotype "protein_coding"; protein_id "ENSRNOP00000077699"; protein_version "2";
9	ENSEMBL114_rn	exon	1522792	1523088	244.505693005631	+	.	gene_id "ENSRNOG00000050543"; transcript_id "ENSRNOG00000050543_tx_2"; exon_id "9_1522792_1523088_+"; exonnum "15"; txlen "2757";
9	ensembl	exon	1523053	1523088	0	+	.	gene_id "ENSRNOG00000050543"; gene_version "4"; transcript_id "ENSRNOT00000089164"; transcript_version "3"; exon_number "16"; gene_name "Safb"; gene_source "ensembl"; gene_biotype "protein_coding"; transcript_name "Safb-203"; transcript_source "ensembl"; transcript_biotype "protein_coding"; exon_id "ENSRNOE00000799283"; exon_version "1";
9	ensembl	CDS	1523053	1523088	0	+	1	gene_id "ENSRNOG00000050543"; gene_version "4"; transcript_id "ENSRNOT00000089164"; transcript_version "3"; exon_number "16"; gene_name "Safb"; gene_source "ensembl"; gene_biotype "protein_coding"; transcript_name "Safb-203"; transcript_source "ensembl"; transcript_biotype "protein_coding"; protein_id "ENSRNOP00000071054"; protein_version "3";
9	ensembl	exon	1523364	1523501	0	+	.	gene_id "ENSRNOG00000050543"; gene_version "4"; transcript_id "ENSRNOT00000151400"; transcript_version "1"; exon_number "17"; gene_name "Safb"; gene_source "ensembl"; gene_biotype "protein_coding"; transcript_name "Safb-206"; transcript_source "ensembl"; transcript_biotype "protein_coding"; exon_id "ENSRNOE00000467938"; exon_version "1";
9	ensembl	CDS	1523364	1523501	0	+	1	gene_id "ENSRNOG00000050543"; gene_version "4"; transcript_id "ENSRNOT00000151400"; transcript_version "1"; exon_number "17"; gene_name "Safb"; gene_source "ensembl"; gene_biotype "protein_coding"; transcript_name "Safb-206"; transcript_source "ensembl"; transcript_biotype "protein_coding"; protein_id "ENSRNOP00000106846"; protein_version "1";
9	ensembl	exon	1523364	1523501	0	+	.	gene_id "ENSRNOG00000050543"; gene_version "4"; transcript_id "ENSRNOT00000081770"; transcript_version "3"; exon_number "16"; gene_name "Safb"; gene_source "ensembl"; gene_biotype "protein_coding"; transcript_name "Safb-202"; transcript_source "ensembl"; transcript_biotype "protein_coding"; exon_id "ENSRNOE00000467938"; exon_version "1";
9	ensembl	CDS	1523364	1523501	0	+	1	gene_id "ENSRNOG00000050543"; gene_version "4"; transcript_id "ENSRNOT00000081770"; transcript_version "3"; exon_number "16"; gene_name "Safb"; gene_source "ensembl"; gene_biotype "protein_coding"; transcript_name "Safb-202"; transcript_source "ensembl"; transcript_biotype "protein_coding"; protein_id "ENSRNOP00000069796"; protein_version "2";
9	ensembl	exon	1523364	1523501	0	+	.	gene_id "ENSRNOG00000050543"; gene_version "4"; transcript_id "ENSRNOT00000089164"; transcript_version "3"; exon_number "17"; gene_name "Safb"; gene_source "ensembl"; gene_biotype "protein_coding"; transcript_name "Safb-203"; transcript_source "ensembl"; transcript_biotype "protein_coding"; exon_id "ENSRNOE00000467938"; exon_version "1";
9	ensembl	CDS	1523364	1523501	0	+	1	gene_id "ENSRNOG00000050543"; gene_version "4"; transcript_id "ENSRNOT00000089164"; transcript_version "3"; exon_number "17"; gene_name "Safb"; gene_source "ensembl"; gene_biotype "protein_coding"; transcript_name "Safb-203"; transcript_source "ensembl"; transcript_biotype "protein_coding"; protein_id "ENSRNOP00000071054"; protein_version "3";
9	ENSEMBL114_rn	exon	1523364	1523501	244.505693005631	+	.	gene_id "ENSRNOG00000050543"; transcript_id "ENSRNOG00000050543_tx_2"; exon_id "9_1523364_1523501_+"; exonnum "16"; txlen "2757";
9	ensembl	exon	1523364	1523535	0	+	.	gene_id "ENSRNOG00000050543"; gene_version "4"; transcript_id "ENSRNOT00000072868"; transcript_version "3"; exon_number "14"; gene_name "Safb"; gene_source "ensembl"; gene_biotype "protein_coding"; transcript_name "Safb-201"; transcript_source "ensembl"; transcript_biotype "protein_coding"; exon_id "ENSRNOE00000631671"; exon_version "1"; tag "Ensembl_canonical";
9	ensembl	CDS	1523364	1523535	0	+	1	gene_id "ENSRNOG00000050543"; gene_version "4"; transcript_id "ENSRNOT00000072868"; transcript_version "3"; exon_number "14"; gene_name "Safb"; gene_source "ensembl"; gene_biotype "protein_coding"; transcript_name "Safb-201"; transcript_source "ensembl"; transcript_biotype "protein_coding"; protein_id "ENSRNOP00000066884"; protein_version "2"; tag "Ensembl_canonical";
9	ensembl	exon	1523364	1523535	0	+	.	gene_id "ENSRNOG00000050543"; gene_version "4"; transcript_id "ENSRNOT00000115105"; transcript_version "2"; exon_number "14"; gene_name "Safb"; gene_source "ensembl"; gene_biotype "protein_coding"; transcript_name "Safb-204"; transcript_source "ensembl"; transcript_biotype "protein_coding"; exon_id "ENSRNOE00000631671"; exon_version "1";
9	ensembl	CDS	1523364	1523535	0	+	1	gene_id "ENSRNOG00000050543"; gene_version "4"; transcript_id "ENSRNOT00000115105"; transcript_version "2"; exon_number "14"; gene_name "Safb"; gene_source "ensembl"; gene_biotype "protein_coding"; transcript_name "Safb-204"; transcript_source "ensembl"; transcript_biotype "protein_coding"; protein_id "ENSRNOP00000077699"; protein_version "2";
9	ensembl	CDS	1523364	1523565	0	+	1	gene_id "ENSRNOG00000050543"; gene_version "4"; transcript_id "ENSRNOT00000115324"; transcript_version "2"; exon_number "11"; gene_name "Safb"; gene_source "ensembl"; gene_biotype "protein_coding"; transcript_name "Safb-205"; transcript_source "ensembl"; transcript_biotype "protein_coding"; protein_id "ENSRNOP00000088136"; protein_version "2";
9	ensembl	exon	1523364	1523626	0	+	.	gene_id "ENSRNOG00000050543"; gene_version "4"; transcript_id "ENSRNOT00000115324"; transcript_version "2"; exon_number "11"; gene_name "Safb"; gene_source "ensembl"; gene_biotype "protein_coding"; transcript_name "Safb-205"; transcript_source "ensembl"; transcript_biotype "protein_coding"; exon_id "ENSRNOE00000592206"; exon_version "2";
9	ensembl	stop_codon	1523566	1523568	0	+	0	gene_id "ENSRNOG00000050543"; gene_version "4"; transcript_id "ENSRNOT00000115324"; transcript_version "2"; exon_number "11"; gene_name "Safb"; gene_source "ensembl"; gene_biotype "protein_coding"; transcript_name "Safb-205"; transcript_source "ensembl"; transcript_biotype "protein_coding";
9	ensembl	three_prime_utr	1523569	1523626	0	+	.	gene_id "ENSRNOG00000050543"; gene_version "4"; transcript_id "ENSRNOT00000115324"; transcript_version "2"; gene_name "Safb"; gene_source "ensembl"; gene_biotype "protein_coding"; transcript_name "Safb-205"; transcript_source "ensembl"; transcript_biotype "protein_coding";
9	ensembl	exon	1523584	1523626	0	+	.	gene_id "ENSRNOG00000050543"; gene_version "4"; transcript_id "ENSRNOT00000151400"; transcript_version "1"; exon_number "18"; gene_name "Safb"; gene_source "ensembl"; gene_biotype "protein_coding"; transcript_name "Safb-206"; transcript_source "ensembl"; transcript_biotype "protein_coding"; exon_id "ENSRNOE00000478811"; exon_version "1";
9	ensembl	CDS	1523584	1523626	0	+	1	gene_id "ENSRNOG00000050543"; gene_version "4"; transcript_id "ENSRNOT00000151400"; transcript_version "1"; exon_number "18"; gene_name "Safb"; gene_source "ensembl"; gene_biotype "protein_coding"; transcript_name "Safb-206"; transcript_source "ensembl"; transcript_biotype "protein_coding"; protein_id "ENSRNOP00000106846"; protein_version "1";
9	ensembl	exon	1523584	1523626	0	+	.	gene_id "ENSRNOG00000050543"; gene_version "4"; transcript_id "ENSRNOT00000081770"; transcript_version "3"; exon_number "17"; gene_name "Safb"; gene_source "ensembl"; gene_biotype "protein_coding"; transcript_name "Safb-202"; transcript_source "ensembl"; transcript_biotype "protein_coding"; exon_id "ENSRNOE00000478811"; exon_version "1";
9	ensembl	CDS	1523584	1523626	0	+	1	gene_id "ENSRNOG00000050543"; gene_version "4"; transcript_id "ENSRNOT00000081770"; transcript_version "3"; exon_number "17"; gene_name "Safb"; gene_source "ensembl"; gene_biotype "protein_coding"; transcript_name "Safb-202"; transcript_source "ensembl"; transcript_biotype "protein_coding"; protein_id "ENSRNOP00000069796"; protein_version "2";
9	ensembl	exon	1523584	1523626	0	+	.	gene_id "ENSRNOG00000050543"; gene_version "4"; transcript_id "ENSRNOT00000089164"; transcript_version "3"; exon_number "18"; gene_name "Safb"; gene_source "ensembl"; gene_biotype "protein_coding"; transcript_name "Safb-203"; transcript_source "ensembl"; transcript_biotype "protein_coding"; exon_id "ENSRNOE00000478811"; exon_version "1";
9	ensembl	CDS	1523584	1523626	0	+	1	gene_id "ENSRNOG00000050543"; gene_version "4"; transcript_id "ENSRNOT00000089164"; transcript_version "3"; exon_number "18"; gene_name "Safb"; gene_source "ensembl"; gene_biotype "protein_coding"; transcript_name "Safb-203"; transcript_source "ensembl"; transcript_biotype "protein_coding"; protein_id "ENSRNOP00000071054"; protein_version "3";
9	ENSEMBL114_rn	exon	1523584	1523626	244.505693005631	+	.	gene_id "ENSRNOG00000050543"; transcript_id "ENSRNOG00000050543_tx_2"; exon_id "9_1523584_1523626_+"; exonnum "17"; txlen "2757";
9	ensembl	exon	1524566	1524681	0	+	.	gene_id "ENSRNOG00000050543"; gene_version "4"; transcript_id "ENSRNOT00000151400"; transcript_version "1"; exon_number "19"; gene_name "Safb"; gene_source "ensembl"; gene_biotype "protein_coding"; transcript_name "Safb-206"; transcript_source "ensembl"; transcript_biotype "protein_coding"; exon_id "ENSRNOE00000495937"; exon_version "1";
9	ensembl	CDS	1524566	1524681	0	+	0	gene_id "ENSRNOG00000050543"; gene_version "4"; transcript_id "ENSRNOT00000151400"; transcript_version "1"; exon_number "19"; gene_name "Safb"; gene_source "ensembl"; gene_biotype "protein_coding"; transcript_name "Safb-206"; transcript_source "ensembl"; transcript_biotype "protein_coding"; protein_id "ENSRNOP00000106846"; protein_version "1";
9	ensembl	exon	1524566	1524681	0	+	.	gene_id "ENSRNOG00000050543"; gene_version "4"; transcript_id "ENSRNOT00000072868"; transcript_version "3"; exon_number "15"; gene_name "Safb"; gene_source "ensembl"; gene_biotype "protein_coding"; transcript_name "Safb-201"; transcript_source "ensembl"; transcript_biotype "protein_coding"; exon_id "ENSRNOE00000495937"; exon_version "1"; tag "Ensembl_canonical";
9	ensembl	CDS	1524566	1524681	0	+	0	gene_id "ENSRNOG00000050543"; gene_version "4"; transcript_id "ENSRNOT00000072868"; transcript_version "3"; exon_number "15"; gene_name "Safb"; gene_source "ensembl"; gene_biotype "protein_coding"; transcript_name "Safb-201"; transcript_source "ensembl"; transcript_biotype "protein_coding"; protein_id "ENSRNOP00000066884"; protein_version "2"; tag "Ensembl_canonical";
9	ensembl	exon	1524566	1524681	0	+	.	gene_id "ENSRNOG00000050543"; gene_version "4"; transcript_id "ENSRNOT00000081770"; transcript_version "3"; exon_number "18"; gene_name "Safb"; gene_source "ensembl"; gene_biotype "protein_coding"; transcript_name "Safb-202"; transcript_source "ensembl"; transcript_biotype "protein_coding"; exon_id "ENSRNOE00000495937"; exon_version "1";
9	ensembl	CDS	1524566	1524681	0	+	0	gene_id "ENSRNOG00000050543"; gene_version "4"; transcript_id "ENSRNOT00000081770"; transcript_version "3"; exon_number "18"; gene_name "Safb"; gene_source "ensembl"; gene_biotype "protein_coding"; transcript_name "Safb-202"; transcript_source "ensembl"; transcript_biotype "protein_coding"; protein_id "ENSRNOP00000069796"; protein_version "2";
9	ensembl	exon	1524566	1524681	0	+	.	gene_id "ENSRNOG00000050543"; gene_version "4"; transcript_id "ENSRNOT00000115105"; transcript_version "2"; exon_number "15"; gene_name "Safb"; gene_source "ensembl"; gene_biotype "protein_coding"; transcript_name "Safb-204"; transcript_source "ensembl"; transcript_biotype "protein_coding"; exon_id "ENSRNOE00000495937"; exon_version "1";
9	ensembl	CDS	1524566	1524681	0	+	0	gene_id "ENSRNOG00000050543"; gene_version "4"; transcript_id "ENSRNOT00000115105"; transcript_version "2"; exon_number "15"; gene_name "Safb"; gene_source "ensembl"; gene_biotype "protein_coding"; transcript_name "Safb-204"; transcript_source "ensembl"; transcript_biotype "protein_coding"; protein_id "ENSRNOP00000077699"; protein_version "2";
9	ensembl	exon	1524566	1524681	0	+	.	gene_id "ENSRNOG00000050543"; gene_version "4"; transcript_id "ENSRNOT00000089164"; transcript_version "3"; exon_number "19"; gene_name "Safb"; gene_source "ensembl"; gene_biotype "protein_coding"; transcript_name "Safb-203"; transcript_source "ensembl"; transcript_biotype "protein_coding"; exon_id "ENSRNOE00000495937"; exon_version "1";
9	ensembl	CDS	1524566	1524681	0	+	0	gene_id "ENSRNOG00000050543"; gene_version "4"; transcript_id "ENSRNOT00000089164"; transcript_version "3"; exon_number "19"; gene_name "Safb"; gene_source "ensembl"; gene_biotype "protein_coding"; transcript_name "Safb-203"; transcript_source "ensembl"; transcript_biotype "protein_coding"; protein_id "ENSRNOP00000071054"; protein_version "3";
9	ENSEMBL114_rn	exon	1524566	1524681	244.505693005631	+	.	gene_id "ENSRNOG00000050543"; transcript_id "ENSRNOG00000050543_tx_2"; exon_id "9_1524566_1524681_+"; exonnum "18"; txlen "2757";
9	sraer114_mid	exon	1524815	1524921	244.505693005631	+	.	gene_id "ENSRNOG00000050543"; transcript_id "ENSRNOG00000050543_tx_2"; exon_id "9_1524815_1524921_+"; exonnum "19"; txlen "2757";
9	ensembl	exon	1524821	1524921	0	+	.	gene_id "ENSRNOG00000050543"; gene_version "4"; transcript_id "ENSRNOT00000151400"; transcript_version "1"; exon_number "20"; gene_name "Safb"; gene_source "ensembl"; gene_biotype "protein_coding"; transcript_name "Safb-206"; transcript_source "ensembl"; transcript_biotype "protein_coding"; exon_id "ENSRNOE00000493497"; exon_version "1";
9	ensembl	CDS	1524821	1524921	0	+	1	gene_id "ENSRNOG00000050543"; gene_version "4"; transcript_id "ENSRNOT00000151400"; transcript_version "1"; exon_number "20"; gene_name "Safb"; gene_source "ensembl"; gene_biotype "protein_coding"; transcript_name "Safb-206"; transcript_source "ensembl"; transcript_biotype "protein_coding"; protein_id "ENSRNOP00000106846"; protein_version "1";
9	ensembl	exon	1524821	1524921	0	+	.	gene_id "ENSRNOG00000050543"; gene_version "4"; transcript_id "ENSRNOT00000072868"; transcript_version "3"; exon_number "16"; gene_name "Safb"; gene_source "ensembl"; gene_biotype "protein_coding"; transcript_name "Safb-201"; transcript_source "ensembl"; transcript_biotype "protein_coding"; exon_id "ENSRNOE00000493497"; exon_version "1"; tag "Ensembl_canonical";
9	ensembl	CDS	1524821	1524921	0	+	1	gene_id "ENSRNOG00000050543"; gene_version "4"; transcript_id "ENSRNOT00000072868"; transcript_version "3"; exon_number "16"; gene_name "Safb"; gene_source "ensembl"; gene_biotype "protein_coding"; transcript_name "Safb-201"; transcript_source "ensembl"; transcript_biotype "protein_coding"; protein_id "ENSRNOP00000066884"; protein_version "2"; tag "Ensembl_canonical";
9	ensembl	exon	1524821	1524921	0	+	.	gene_id "ENSRNOG00000050543"; gene_version "4"; transcript_id "ENSRNOT00000081770"; transcript_version "3"; exon_number "19"; gene_name "Safb"; gene_source "ensembl"; gene_biotype "protein_coding"; transcript_name "Safb-202"; transcript_source "ensembl"; transcript_biotype "protein_coding"; exon_id "ENSRNOE00000493497"; exon_version "1";
9	ensembl	CDS	1524821	1524921	0	+	1	gene_id "ENSRNOG00000050543"; gene_version "4"; transcript_id "ENSRNOT00000081770"; transcript_version "3"; exon_number "19"; gene_name "Safb"; gene_source "ensembl"; gene_biotype "protein_coding"; transcript_name "Safb-202"; transcript_source "ensembl"; transcript_biotype "protein_coding"; protein_id "ENSRNOP00000069796"; protein_version "2";
9	ensembl	exon	1524821	1524921	0	+	.	gene_id "ENSRNOG00000050543"; gene_version "4"; transcript_id "ENSRNOT00000115105"; transcript_version "2"; exon_number "16"; gene_name "Safb"; gene_source "ensembl"; gene_biotype "protein_coding"; transcript_name "Safb-204"; transcript_source "ensembl"; transcript_biotype "protein_coding"; exon_id "ENSRNOE00000493497"; exon_version "1";
9	ensembl	CDS	1524821	1524921	0	+	1	gene_id "ENSRNOG00000050543"; gene_version "4"; transcript_id "ENSRNOT00000115105"; transcript_version "2"; exon_number "16"; gene_name "Safb"; gene_source "ensembl"; gene_biotype "protein_coding"; transcript_name "Safb-204"; transcript_source "ensembl"; transcript_biotype "protein_coding"; protein_id "ENSRNOP00000077699"; protein_version "2";
9	ensembl	exon	1524821	1524921	0	+	.	gene_id "ENSRNOG00000050543"; gene_version "4"; transcript_id "ENSRNOT00000089164"; transcript_version "3"; exon_number "20"; gene_name "Safb"; gene_source "ensembl"; gene_biotype "protein_coding"; transcript_name "Safb-203"; transcript_source "ensembl"; transcript_biotype "protein_coding"; exon_id "ENSRNOE00000493497"; exon_version "1";
9	ensembl	CDS	1524821	1524921	0	+	1	gene_id "ENSRNOG00000050543"; gene_version "4"; transcript_id "ENSRNOT00000089164"; transcript_version "3"; exon_number "20"; gene_name "Safb"; gene_source "ensembl"; gene_biotype "protein_coding"; transcript_name "Safb-203"; transcript_source "ensembl"; transcript_biotype "protein_coding"; protein_id "ENSRNOP00000071054"; protein_version "3";
9	ensembl	exon	1525062	1525128	0	+	.	gene_id "ENSRNOG00000050543"; gene_version "4"; transcript_id "ENSRNOT00000151400"; transcript_version "1"; exon_number "21"; gene_name "Safb"; gene_source "ensembl"; gene_biotype "protein_coding"; transcript_name "Safb-206"; transcript_source "ensembl"; transcript_biotype "protein_coding"; exon_id "ENSRNOE00000493204"; exon_version "1";
9	ensembl	CDS	1525062	1525128	0	+	2	gene_id "ENSRNOG00000050543"; gene_version "4"; transcript_id "ENSRNOT00000151400"; transcript_version "1"; exon_number "21"; gene_name "Safb"; gene_source "ensembl"; gene_biotype "protein_coding"; transcript_name "Safb-206"; transcript_source "ensembl"; transcript_biotype "protein_coding"; protein_id "ENSRNOP00000106846"; protein_version "1";
9	ensembl	exon	1525062	1525128	0	+	.	gene_id "ENSRNOG00000050543"; gene_version "4"; transcript_id "ENSRNOT00000072868"; transcript_version "3"; exon_number "17"; gene_name "Safb"; gene_source "ensembl"; gene_biotype "protein_coding"; transcript_name "Safb-201"; transcript_source "ensembl"; transcript_biotype "protein_coding"; exon_id "ENSRNOE00000493204"; exon_version "1"; tag "Ensembl_canonical";
9	ensembl	CDS	1525062	1525128	0	+	2	gene_id "ENSRNOG00000050543"; gene_version "4"; transcript_id "ENSRNOT00000072868"; transcript_version "3"; exon_number "17"; gene_name "Safb"; gene_source "ensembl"; gene_biotype "protein_coding"; transcript_name "Safb-201"; transcript_source "ensembl"; transcript_biotype "protein_coding"; protein_id "ENSRNOP00000066884"; protein_version "2"; tag "Ensembl_canonical";
9	ensembl	exon	1525062	1525128	0	+	.	gene_id "ENSRNOG00000050543"; gene_version "4"; transcript_id "ENSRNOT00000081770"; transcript_version "3"; exon_number "20"; gene_name "Safb"; gene_source "ensembl"; gene_biotype "protein_coding"; transcript_name "Safb-202"; transcript_source "ensembl"; transcript_biotype "protein_coding"; exon_id "ENSRNOE00000493204"; exon_version "1";
9	ensembl	CDS	1525062	1525128	0	+	2	gene_id "ENSRNOG00000050543"; gene_version "4"; transcript_id "ENSRNOT00000081770"; transcript_version "3"; exon_number "20"; gene_name "Safb"; gene_source "ensembl"; gene_biotype "protein_coding"; transcript_name "Safb-202"; transcript_source "ensembl"; transcript_biotype "protein_coding"; protein_id "ENSRNOP00000069796"; protein_version "2";
9	ensembl	exon	1525062	1525128	0	+	.	gene_id "ENSRNOG00000050543"; gene_version "4"; transcript_id "ENSRNOT00000115105"; transcript_version "2"; exon_number "17"; gene_name "Safb"; gene_source "ensembl"; gene_biotype "protein_coding"; transcript_name "Safb-204"; transcript_source "ensembl"; transcript_biotype "protein_coding"; exon_id "ENSRNOE00000493204"; exon_version "1";
9	ensembl	CDS	1525062	1525128	0	+	2	gene_id "ENSRNOG00000050543"; gene_version "4"; transcript_id "ENSRNOT00000115105"; transcript_version "2"; exon_number "17"; gene_name "Safb"; gene_source "ensembl"; gene_biotype "protein_coding"; transcript_name "Safb-204"; transcript_source "ensembl"; transcript_biotype "protein_coding"; protein_id "ENSRNOP00000077699"; protein_version "2";
9	ensembl	exon	1525062	1525128	0	+	.	gene_id "ENSRNOG00000050543"; gene_version "4"; transcript_id "ENSRNOT00000089164"; transcript_version "3"; exon_number "21"; gene_name "Safb"; gene_source "ensembl"; gene_biotype "protein_coding"; transcript_name "Safb-203"; transcript_source "ensembl"; transcript_biotype "protein_coding"; exon_id "ENSRNOE00000493204"; exon_version "1";
9	ensembl	CDS	1525062	1525128	0	+	2	gene_id "ENSRNOG00000050543"; gene_version "4"; transcript_id "ENSRNOT00000089164"; transcript_version "3"; exon_number "21"; gene_name "Safb"; gene_source "ensembl"; gene_biotype "protein_coding"; transcript_name "Safb-203"; transcript_source "ensembl"; transcript_biotype "protein_coding"; protein_id "ENSRNOP00000071054"; protein_version "3";
9	ENSEMBL114_rn	exon	1525062	1525128	244.505693005631	+	.	gene_id "ENSRNOG00000050543"; transcript_id "ENSRNOG00000050543_tx_2"; exon_id "9_1525062_1525128_+"; exonnum "20"; txlen "2757";
9	ensembl	exon	1525231	1525313	0	+	.	gene_id "ENSRNOG00000050543"; gene_version "4"; transcript_id "ENSRNOT00000115105"; transcript_version "2"; exon_number "18"; gene_name "Safb"; gene_source "ensembl"; gene_biotype "protein_coding"; transcript_name "Safb-204"; transcript_source "ensembl"; transcript_biotype "protein_coding"; exon_id "ENSRNOE00000570725"; exon_version "2";
9	ensembl	CDS	1525231	1525313	0	+	1	gene_id "ENSRNOG00000050543"; gene_version "4"; transcript_id "ENSRNOT00000115105"; transcript_version "2"; exon_number "18"; gene_name "Safb"; gene_source "ensembl"; gene_biotype "protein_coding"; transcript_name "Safb-204"; transcript_source "ensembl"; transcript_biotype "protein_coding"; protein_id "ENSRNOP00000077699"; protein_version "2";
9	ENSEMBL114_rn	exon	1525231	1525313	244.505693005631	+	.	gene_id "ENSRNOG00000050543"; transcript_id "ENSRNOG00000050543_tx_2"; exon_id "9_1525231_1525313_+"; exonnum "21"; txlen "2757";
9	ensembl	CDS	1525231	1525357	0	+	1	gene_id "ENSRNOG00000050543"; gene_version "4"; transcript_id "ENSRNOT00000151400"; transcript_version "1"; exon_number "22"; gene_name "Safb"; gene_source "ensembl"; gene_biotype "protein_coding"; transcript_name "Safb-206"; transcript_source "ensembl"; transcript_biotype "protein_coding"; protein_id "ENSRNOP00000106846"; protein_version "1";
9	ensembl	CDS	1525231	1525357	0	+	1	gene_id "ENSRNOG00000050543"; gene_version "4"; transcript_id "ENSRNOT00000072868"; transcript_version "3"; exon_number "18"; gene_name "Safb"; gene_source "ensembl"; gene_biotype "protein_coding"; transcript_name "Safb-201"; transcript_source "ensembl"; transcript_biotype "protein_coding"; protein_id "ENSRNOP00000066884"; protein_version "2"; tag "Ensembl_canonical";
9	ensembl	CDS	1525231	1525357	0	+	1	gene_id "ENSRNOG00000050543"; gene_version "4"; transcript_id "ENSRNOT00000081770"; transcript_version "3"; exon_number "21"; gene_name "Safb"; gene_source "ensembl"; gene_biotype "protein_coding"; transcript_name "Safb-202"; transcript_source "ensembl"; transcript_biotype "protein_coding"; protein_id "ENSRNOP00000069796"; protein_version "2";
9	ensembl	CDS	1525231	1525357	0	+	1	gene_id "ENSRNOG00000050543"; gene_version "4"; transcript_id "ENSRNOT00000089164"; transcript_version "3"; exon_number "22"; gene_name "Safb"; gene_source "ensembl"; gene_biotype "protein_coding"; transcript_name "Safb-203"; transcript_source "ensembl"; transcript_biotype "protein_coding"; protein_id "ENSRNOP00000071054"; protein_version "3";
9	ensembl	exon	1525231	1525537	0	+	.	gene_id "ENSRNOG00000050543"; gene_version "4"; transcript_id "ENSRNOT00000072868"; transcript_version "3"; exon_number "18"; gene_name "Safb"; gene_source "ensembl"; gene_biotype "protein_coding"; transcript_name "Safb-201"; transcript_source "ensembl"; transcript_biotype "protein_coding"; exon_id "ENSRNOE00000712726"; exon_version "1"; tag "Ensembl_canonical";
9	ensembl	exon	1525231	1525542	0	+	.	gene_id "ENSRNOG00000050543"; gene_version "4"; transcript_id "ENSRNOT00000151400"; transcript_version "1"; exon_number "22"; gene_name "Safb"; gene_source "ensembl"; gene_biotype "protein_coding"; transcript_name "Safb-206"; transcript_source "ensembl"; transcript_biotype "protein_coding"; exon_id "ENSRNOE00000730448"; exon_version "1";
9	ensembl	exon	1525231	1525545	0	+	.	gene_id "ENSRNOG00000050543"; gene_version "4"; transcript_id "ENSRNOT00000081770"; transcript_version "3"; exon_number "21"; gene_name "Safb"; gene_source "ensembl"; gene_biotype "protein_coding"; transcript_name "Safb-202"; transcript_source "ensembl"; transcript_biotype "protein_coding"; exon_id "ENSRNOE00000539433"; exon_version "2";
9	ensembl	exon	1525231	1525545	0	+	.	gene_id "ENSRNOG00000050543"; gene_version "4"; transcript_id "ENSRNOT00000089164"; transcript_version "3"; exon_number "22"; gene_name "Safb"; gene_source "ensembl"; gene_biotype "protein_coding"; transcript_name "Safb-203"; transcript_source "ensembl"; transcript_biotype "protein_coding"; exon_id "ENSRNOE00000539433"; exon_version "2";
9	ensembl	stop_codon	1525358	1525360	0	+	0	gene_id "ENSRNOG00000050543"; gene_version "4"; transcript_id "ENSRNOT00000151400"; transcript_version "1"; exon_number "22"; gene_name "Safb"; gene_source "ensembl"; gene_biotype "protein_coding"; transcript_name "Safb-206"; transcript_source "ensembl"; transcript_biotype "protein_coding";
9	ensembl	stop_codon	1525358	1525360	0	+	0	gene_id "ENSRNOG00000050543"; gene_version "4"; transcript_id "ENSRNOT00000072868"; transcript_version "3"; exon_number "18"; gene_name "Safb"; gene_source "ensembl"; gene_biotype "protein_coding"; transcript_name "Safb-201"; transcript_source "ensembl"; transcript_biotype "protein_coding"; tag "Ensembl_canonical";
9	ensembl	stop_codon	1525358	1525360	0	+	0	gene_id "ENSRNOG00000050543"; gene_version "4"; transcript_id "ENSRNOT00000081770"; transcript_version "3"; exon_number "21"; gene_name "Safb"; gene_source "ensembl"; gene_biotype "protein_coding"; transcript_name "Safb-202"; transcript_source "ensembl"; transcript_biotype "protein_coding";
9	ensembl	stop_codon	1525358	1525360	0	+	0	gene_id "ENSRNOG00000050543"; gene_version "4"; transcript_id "ENSRNOT00000089164"; transcript_version "3"; exon_number "22"; gene_name "Safb"; gene_source "ensembl"; gene_biotype "protein_coding"; transcript_name "Safb-203"; transcript_source "ensembl"; transcript_biotype "protein_coding";
9	ensembl	three_prime_utr	1525361	1525537	0	+	.	gene_id "ENSRNOG00000050543"; gene_version "4"; transcript_id "ENSRNOT00000072868"; transcript_version "3"; gene_name "Safb"; gene_source "ensembl"; gene_biotype "protein_coding"; transcript_name "Safb-201"; transcript_source "ensembl"; transcript_biotype "protein_coding"; tag "Ensembl_canonical";
9	ensembl	three_prime_utr	1525361	1525542	0	+	.	gene_id "ENSRNOG00000050543"; gene_version "4"; transcript_id "ENSRNOT00000151400"; transcript_version "1"; gene_name "Safb"; gene_source "ensembl"; gene_biotype "protein_coding"; transcript_name "Safb-206"; transcript_source "ensembl"; transcript_biotype "protein_coding";
9	ensembl	three_prime_utr	1525361	1525545	0	+	.	gene_id "ENSRNOG00000050543"; gene_version "4"; transcript_id "ENSRNOT00000081770"; transcript_version "3"; gene_name "Safb"; gene_source "ensembl"; gene_biotype "protein_coding"; transcript_name "Safb-202"; transcript_source "ensembl"; transcript_biotype "protein_coding";
9	ensembl	three_prime_utr	1525361	1525545	0	+	.	gene_id "ENSRNOG00000050543"; gene_version "4"; transcript_id "ENSRNOT00000089164"; transcript_version "3"; gene_name "Safb"; gene_source "ensembl"; gene_biotype "protein_coding"; transcript_name "Safb-203"; transcript_source "ensembl"; transcript_biotype "protein_coding";
9	ensembl	CDS	1525738	1525778	0	+	2	gene_id "ENSRNOG00000050543"; gene_version "4"; transcript_id "ENSRNOT00000115105"; transcript_version "2"; exon_number "19"; gene_name "Safb"; gene_source "ensembl"; gene_biotype "protein_coding"; transcript_name "Safb-204"; transcript_source "ensembl"; transcript_biotype "protein_coding"; protein_id "ENSRNOP00000077699"; protein_version "2";
9	ensembl	exon	1525738	1525781	0	+	.	gene_id "ENSRNOG00000050543"; gene_version "4"; transcript_id "ENSRNOT00000115105"; transcript_version "2"; exon_number "19"; gene_name "Safb"; gene_source "ensembl"; gene_biotype "protein_coding"; transcript_name "Safb-204"; transcript_source "ensembl"; transcript_biotype "protein_coding"; exon_id "ENSRNOE00000612162"; exon_version "1";
9	ensembl	stop_codon	1525779	1525781	0	+	0	gene_id "ENSRNOG00000050543"; gene_version "4"; transcript_id "ENSRNOT00000115105"; transcript_version "2"; exon_number "19"; gene_name "Safb"; gene_source "ensembl"; gene_biotype "protein_coding"; transcript_name "Safb-204"; transcript_source "ensembl"; transcript_biotype "protein_coding";
9	ensembl	exon	1533743	1533792	0	+	.	gene_id "ENSRNOG00000079694"; gene_version "1"; transcript_id "ENSRNOT00000139964"; transcript_version "1"; exon_number "1"; gene_name "Rpl36"; gene_source "ensembl"; gene_biotype "protein_coding"; transcript_name "Rpl36-201"; transcript_source "ensembl"; transcript_biotype "protein_coding"; exon_id "ENSRNOE00000700408"; exon_version "1"; tag "Ensembl_canonical";
9	ensembl	five_prime_utr	1533743	1533792	0	+	.	gene_id "ENSRNOG00000079694"; gene_version "1"; transcript_id "ENSRNOT00000139964"; transcript_version "1"; gene_name "Rpl36"; gene_source "ensembl"; gene_biotype "protein_coding"; transcript_name "Rpl36-201"; transcript_source "ensembl"; transcript_biotype "protein_coding"; tag "Ensembl_canonical";
9	ensembl	gene	1533743	1534532	0	+	.	gene_id "ENSRNOG00000079694"; gene_version "1"; gene_name "Rpl36"; gene_source "ensembl"; gene_biotype "protein_coding";
9	ensembl	transcript	1533743	1534532	0	+	.	gene_id "ENSRNOG00000079694"; gene_version "1"; transcript_id "ENSRNOT00000139964"; transcript_version "1"; gene_name "Rpl36"; gene_source "ensembl"; gene_biotype "protein_coding"; transcript_name "Rpl36-201"; transcript_source "ensembl"; transcript_biotype "protein_coding"; tag "Ensembl_canonical";
9	ensembl	five_prime_utr	1533925	1533926	0	+	.	gene_id "ENSRNOG00000079694"; gene_version "1"; transcript_id "ENSRNOT00000139964"; transcript_version "1"; gene_name "Rpl36"; gene_source "ensembl"; gene_biotype "protein_coding"; transcript_name "Rpl36-201"; transcript_source "ensembl"; transcript_biotype "protein_coding"; tag "Ensembl_canonical";
9	ensembl	exon	1533925	1534019	0	+	.	gene_id "ENSRNOG00000079694"; gene_version "1"; transcript_id "ENSRNOT00000139964"; transcript_version "1"; exon_number "2"; gene_name "Rpl36"; gene_source "ensembl"; gene_biotype "protein_coding"; transcript_name "Rpl36-201"; transcript_source "ensembl"; transcript_biotype "protein_coding"; exon_id "ENSRNOE00000767440"; exon_version "1"; tag "Ensembl_canonical";
9	ensembl	start_codon	1533927	1533929	0	+	0	gene_id "ENSRNOG00000079694"; gene_version "1"; transcript_id "ENSRNOT00000139964"; transcript_version "1"; exon_number "2"; gene_name "Rpl36"; gene_source "ensembl"; gene_biotype "protein_coding"; transcript_name "Rpl36-201"; transcript_source "ensembl"; transcript_biotype "protein_coding"; tag "Ensembl_canonical";
9	ensembl	CDS	1533927	1534019	0	+	0	gene_id "ENSRNOG00000079694"; gene_version "1"; transcript_id "ENSRNOT00000139964"; transcript_version "1"; exon_number "2"; gene_name "Rpl36"; gene_source "ensembl"; gene_biotype "protein_coding"; transcript_name "Rpl36-201"; transcript_source "ensembl"; transcript_biotype "protein_coding"; protein_id "ENSRNOP00000109779"; protein_version "1"; tag "Ensembl_canonical";
9	ensembl	exon	1534198	1534332	0	+	.	gene_id "ENSRNOG00000079694"; gene_version "1"; transcript_id "ENSRNOT00000139964"; transcript_version "1"; exon_number "3"; gene_name "Rpl36"; gene_source "ensembl"; gene_biotype "protein_coding"; transcript_name "Rpl36-201"; transcript_source "ensembl"; transcript_biotype "protein_coding"; exon_id "ENSRNOE00000716741"; exon_version "1"; tag "Ensembl_canonical";
9	ensembl	CDS	1534198	1534332	0	+	0	gene_id "ENSRNOG00000079694"; gene_version "1"; transcript_id "ENSRNOT00000139964"; transcript_version "1"; exon_number "3"; gene_name "Rpl36"; gene_source "ensembl"; gene_biotype "protein_coding"; transcript_name "Rpl36-201"; transcript_source "ensembl"; transcript_biotype "protein_coding"; protein_id "ENSRNOP00000109779"; protein_version "1"; tag "Ensembl_canonical";
9	ensembl	CDS	1534413	1534499	0	+	0	gene_id "ENSRNOG00000079694"; gene_version "1"; transcript_id "ENSRNOT00000139964"; transcript_version "1"; exon_number "4"; gene_name "Rpl36"; gene_source "ensembl"; gene_biotype "protein_coding"; transcript_name "Rpl36-201"; transcript_source "ensembl"; transcript_biotype "protein_coding"; protein_id "ENSRNOP00000109779"; protein_version "1"; tag "Ensembl_canonical";
9	ensembl	exon	1534413	1534532	0	+	.	gene_id "ENSRNOG00000079694"; gene_version "1"; transcript_id "ENSRNOT00000139964"; transcript_version "1"; exon_number "4"; gene_name "Rpl36"; gene_source "ensembl"; gene_biotype "protein_coding"; transcript_name "Rpl36-201"; transcript_source "ensembl"; transcript_biotype "protein_coding"; exon_id "ENSRNOE00000690823"; exon_version "1"; tag "Ensembl_canonical";
9	ensembl	stop_codon	1534500	1534502	0	+	0	gene_id "ENSRNOG00000079694"; gene_version "1"; transcript_id "ENSRNOT00000139964"; transcript_version "1"; exon_number "4"; gene_name "Rpl36"; gene_source "ensembl"; gene_biotype "protein_coding"; transcript_name "Rpl36-201"; transcript_source "ensembl"; transcript_biotype "protein_coding"; tag "Ensembl_canonical";
9	ensembl	three_prime_utr	1534503	1534532	0	+	.	gene_id "ENSRNOG00000079694"; gene_version "1"; transcript_id "ENSRNOT00000139964"; transcript_version "1"; gene_name "Rpl36"; gene_source "ensembl"; gene_biotype "protein_coding"; transcript_name "Rpl36-201"; transcript_source "ensembl"; transcript_biotype "protein_coding"; tag "Ensembl_canonical";
9	sraer114_es	exon	1546826	1547018	0.185610175846324	+	.	gene_id "ENSRNOG00000048818"; transcript_id "ENSRNOG00000048818_tx_101"; exon_id "9_1546826_1547018_+"; exonnum "1"; txlen "1983";
9	sraer114_es	exon	1546826	1547018	0.157728648956691	+	.	gene_id "ENSRNOG00000048818"; transcript_id "ENSRNOG00000048818_tx_110"; exon_id "9_1546826_1547018_+"; exonnum "1"; txlen "1925";
9	sraer114_es	exon	1546826	1547018	0.152853828842585	+	.	gene_id "ENSRNOG00000048818"; transcript_id "ENSRNOG00000048818_tx_113"; exon_id "9_1546826_1547018_+"; exonnum "1"; txlen "2080";
9	sraer114_es	exon	1546826	1547018	0.152198970587823	+	.	gene_id "ENSRNOG00000048818"; transcript_id "ENSRNOG00000048818_tx_114"; exon_id "9_1546826_1547018_+"; exonnum "1"; txlen "2281";
9	sraer114_es	exon	1546826	1547018	0.134162726226875	+	.	gene_id "ENSRNOG00000048818"; transcript_id "ENSRNOG00000048818_tx_125"; exon_id "9_1546826_1547018_+"; exonnum "1"; txlen "2447";
9	sraer114_es	exon	1546826	1547018	0.121305952463191	+	.	gene_id "ENSRNOG00000048818"; transcript_id "ENSRNOG00000048818_tx_133"; exon_id "9_1546826_1547018_+"; exonnum "1"; txlen "2596";
9	sraer114_es	exon	1546826	1547018	0.118929865643628	+	.	gene_id "ENSRNOG00000048818"; transcript_id "ENSRNOG00000048818_tx_136"; exon_id "9_1546826_1547018_+"; exonnum "1"; txlen "2651";
9	sraer114_es	exon	1546826	1547018	0.927516483481042	+	.	gene_id "ENSRNOG00000048818"; transcript_id "ENSRNOG00000048818_tx_44"; exon_id "9_1546826_1547018_+"; exonnum "1"; txlen "2263";
9	sraer114_es	exon	1546826	1547018	0.801738642464847	+	.	gene_id "ENSRNOG00000048818"; transcript_id "ENSRNOG00000048818_tx_51"; exon_id "9_1546826_1547018_+"; exonnum "1"; txlen "2112";
9	sraer114_es	exon	1546826	1547018	0.748501302210007	+	.	gene_id "ENSRNOG00000048818"; transcript_id "ENSRNOG00000048818_tx_54"; exon_id "9_1546826_1547018_+"; exonnum "1"; txlen "2054";
9	sraer114_es	exon	1546826	1547018	0.73986335301702	+	.	gene_id "ENSRNOG00000048818"; transcript_id "ENSRNOG00000048818_tx_55"; exon_id "9_1546826_1547018_+"; exonnum "1"; txlen "2059";
9	sraer114_es	exon	1546826	1547018	0.668149239244838	+	.	gene_id "ENSRNOG00000048818"; transcript_id "ENSRNOG00000048818_tx_58"; exon_id "9_1546826_1547018_+"; exonnum "1"; txlen "2410";
9	sraer114_es	exon	1546826	1547018	0.578836424638932	+	.	gene_id "ENSRNOG00000048818"; transcript_id "ENSRNOG00000048818_tx_64"; exon_id "9_1546826_1547018_+"; exonnum "1"; txlen "1933";
9	sraer114_es	exon	1546826	1547018	0.577350065279187	+	.	gene_id "ENSRNOG00000048818"; transcript_id "ENSRNOG00000048818_tx_65"; exon_id "9_1546826_1547018_+"; exonnum "1"; txlen "1903";
9	sraer114_es	exon	1546826	1547018	0.44407905465107	+	.	gene_id "ENSRNOG00000048818"; transcript_id "ENSRNOG00000048818_tx_73"; exon_id "9_1546826_1547018_+"; exonnum "1"; txlen "1908";
9	sraer114_es	exon	1546826	1547018	0.410113895007749	+	.	gene_id "ENSRNOG00000048818"; transcript_id "ENSRNOG00000048818_tx_76"; exon_id "9_1546826_1547018_+"; exonnum "1"; txlen "2134";
9	sraer114_es	exon	1546826	1547018	0.383815615901636	+	.	gene_id "ENSRNOG00000048818"; transcript_id "ENSRNOG00000048818_tx_79"; exon_id "9_1546826_1547018_+"; exonnum "1"; txlen "2259";
9	sraer114_es	exon	1546826	1547018	0.362301729705506	+	.	gene_id "ENSRNOG00000048818"; transcript_id "ENSRNOG00000048818_tx_82"; exon_id "9_1546826_1547018_+"; exonnum "1"; txlen "1724";
9	sraer114_es	exon	1546826	1547018	0.341297585081939	+	.	gene_id "ENSRNOG00000048818"; transcript_id "ENSRNOG00000048818_tx_86"; exon_id "9_1546826_1547018_+"; exonnum "1"; txlen "1729";
9	sraer114_es	exon	1546826	1547018	0.293853567517642	+	.	gene_id "ENSRNOG00000048818"; transcript_id "ENSRNOG00000048818_tx_89"; exon_id "9_1546826_1547018_+"; exonnum "1"; txlen "1850";
9	sraer114_es	exon	1546826	1547018	0.292381565497178	+	.	gene_id "ENSRNOG00000048818"; transcript_id "ENSRNOG00000048818_tx_91"; exon_id "9_1546826_1547018_+"; exonnum "1"; txlen "2206";
9	sraer114_es	exon	1547114	1547205	3.46313275726138	+	.	gene_id "ENSRNOG00000048818"; transcript_id "ENSRNOG00000048818_tx_10"; exon_id "9_1547114_1547205_+"; exonnum "1"; txlen "2291";
9	sraer114_es	exon	1547114	1547205	0.18775601795987	+	.	gene_id "ENSRNOG00000048818"; transcript_id "ENSRNOG00000048818_tx_100"; exon_id "9_1547114_1547205_+"; exonnum "1"; txlen "2099";
9	sraer114_es	exon	1547114	1547205	0.180922027392867	+	.	gene_id "ENSRNOG00000048818"; transcript_id "ENSRNOG00000048818_tx_102"; exon_id "9_1547114_1547205_+"; exonnum "1"; txlen "2065";
9	sraer114_es	exon	1547114	1547205	0.177188783142756	+	.	gene_id "ENSRNOG00000048818"; transcript_id "ENSRNOG00000048818_tx_103"; exon_id "9_1547114_1547205_+"; exonnum "1"; txlen "2183";
9	sraer114_es	exon	1547114	1547205	0.16148860741717	+	.	gene_id "ENSRNOG00000048818"; transcript_id "ENSRNOG00000048818_tx_104"; exon_id "9_1547114_1547205_+"; exonnum "1"; txlen "2256";
9	sraer114_es	exon	1547114	1547205	0.16148860741717	+	.	gene_id "ENSRNOG00000048818"; transcript_id "ENSRNOG00000048818_tx_105"; exon_id "9_1547114_1547205_+"; exonnum "1"; txlen "2460";
9	sraer114_es	exon	1547114	1547205	0.161411570711768	+	.	gene_id "ENSRNOG00000048818"; transcript_id "ENSRNOG00000048818_tx_106"; exon_id "9_1547114_1547205_+"; exonnum "1"; txlen "2214";
9	sraer114_es	exon	1547114	1547205	0.161411570711768	+	.	gene_id "ENSRNOG00000048818"; transcript_id "ENSRNOG00000048818_tx_107"; exon_id "9_1547114_1547205_+"; exonnum "1"; txlen "1826";
9	sraer114_es	exon	1547114	1547205	0.161411570711768	+	.	gene_id "ENSRNOG00000048818"; transcript_id "ENSRNOG00000048818_tx_108"; exon_id "9_1547114_1547205_+"; exonnum "1"; txlen "2361";
9	sraer114_es	exon	1547114	1547205	0.159341246267523	+	.	gene_id "ENSRNOG00000048818"; transcript_id "ENSRNOG00000048818_tx_109"; exon_id "9_1547114_1547205_+"; exonnum "1"; txlen "2323";
9	sraer114_es	exon	1547114	1547205	3.33161050207014	+	.	gene_id "ENSRNOG00000048818"; transcript_id "ENSRNOG00000048818_tx_11"; exon_id "9_1547114_1547205_+"; exonnum "1"; txlen "2568";
9	sraer114_es	exon	1547114	1547205	0.155323352598687	+	.	gene_id "ENSRNOG00000048818"; transcript_id "ENSRNOG00000048818_tx_111"; exon_id "9_1547114_1547205_+"; exonnum "1"; txlen "2015";
9	sraer114_es	exon	1547114	1547205	0.154490751852246	+	.	gene_id "ENSRNOG00000048818"; transcript_id "ENSRNOG00000048818_tx_112"; exon_id "9_1547114_1547205_+"; exonnum "1"; txlen "2159";
9	sraer114_es	exon	1547114	1547205	0.151781682762831	+	.	gene_id "ENSRNOG00000048818"; transcript_id "ENSRNOG00000048818_tx_115"; exon_id "9_1547114_1547205_+"; exonnum "1"; txlen "2398";
9	sraer114_es	exon	1547114	1547205	0.149578428272293	+	.	gene_id "ENSRNOG00000048818"; transcript_id "ENSRNOG00000048818_tx_116"; exon_id "9_1547114_1547205_+"; exonnum "1"; txlen "2194";
9	sraer114_es	exon	1547114	1547205	0.14698893452739	+	.	gene_id "ENSRNOG00000048818"; transcript_id "ENSRNOG00000048818_tx_117"; exon_id "9_1547114_1547205_+"; exonnum "1"; txlen "2108";
9	sraer114_es	exon	1547114	1547205	0.138822674557105	+	.	gene_id "ENSRNOG00000048818"; transcript_id "ENSRNOG00000048818_tx_119"; exon_id "9_1547114_1547205_+"; exonnum "1"; txlen "2545";
9	sraer114_es	exon	1547114	1547205	3.02137373824218	+	.	gene_id "ENSRNOG00000048818"; transcript_id "ENSRNOG00000048818_tx_12"; exon_id "9_1547114_1547205_+"; exonnum "1"; txlen "2366";
9	sraer114_es	exon	1547114	1547205	0.13715761990633	+	.	gene_id "ENSRNOG00000048818"; transcript_id "ENSRNOG00000048818_tx_120"; exon_id "9_1547114_1547205_+"; exonnum "1"; txlen "2082";
9	sraer114_es	exon	1547114	1547205	0.137092180051075	+	.	gene_id "ENSRNOG00000048818"; transcript_id "ENSRNOG00000048818_tx_121"; exon_id "9_1547114_1547205_+"; exonnum "1"; txlen "2470";
9	sraer114_es	exon	1547114	1547205	0.136952601238419	+	.	gene_id "ENSRNOG00000048818"; transcript_id "ENSRNOG00000048818_tx_122"; exon_id "9_1547114_1547205_+"; exonnum "1"; txlen "1973";
9	sraer114_es	exon	1547114	1547205	0.135040683439272	+	.	gene_id "ENSRNOG00000048818"; transcript_id "ENSRNOG00000048818_tx_123"; exon_id "9_1547114_1547205_+"; exonnum "1"; txlen "2061";
9	sraer114_es	exon	1547114	1547205	0.134869606778685	+	.	gene_id "ENSRNOG00000048818"; transcript_id "ENSRNOG00000048818_tx_124"; exon_id "9_1547114_1547205_+"; exonnum "1"; txlen "2212";
9	sraer114_es	exon	1547114	1547205	0.132753150710244	+	.	gene_id "ENSRNOG00000048818"; transcript_id "ENSRNOG00000048818_tx_126"; exon_id "9_1547114_1547205_+"; exonnum "1"; txlen "1886";
9	sraer114_es	exon	1547114	1547205	0.130031782378897	+	.	gene_id "ENSRNOG00000048818"; transcript_id "ENSRNOG00000048818_tx_128"; exon_id "9_1547114_1547205_+"; exonnum "1"; txlen "2306";
9	sraer114_es	exon	1547114	1547205	0.129527590644104	+	.	gene_id "ENSRNOG00000048818"; transcript_id "ENSRNOG00000048818_tx_129"; exon_id "9_1547114_1547205_+"; exonnum "1"; txlen "2251";
9	sraer114_es	exon	1547114	1547205	2.95044599138634	+	.	gene_id "ENSRNOG00000048818"; transcript_id "ENSRNOG00000048818_tx_13"; exon_id "9_1547114_1547205_+"; exonnum "1"; txlen "2033";
9	sraer114_es	exon	1547114	1547205	0.129527590644104	+	.	gene_id "ENSRNOG00000048818"; transcript_id "ENSRNOG00000048818_tx_130"; exon_id "9_1547114_1547205_+"; exonnum "1"; txlen "2130";
9	sraer114_es	exon	1547114	1547205	0.128143500273565	+	.	gene_id "ENSRNOG00000048818"; transcript_id "ENSRNOG00000048818_tx_131"; exon_id "9_1547114_1547205_+"; exonnum "1"; txlen "2281";
9	sraer114_es	exon	1547114	1547205	0.124598315542003	+	.	gene_id "ENSRNOG00000048818"; transcript_id "ENSRNOG00000048818_tx_132"; exon_id "9_1547114_1547205_+"; exonnum "1"; txlen "1850";
9	sraer114_es	exon	1547114	1547205	0.119982582035608	+	.	gene_id "ENSRNOG00000048818"; transcript_id "ENSRNOG00000048818_tx_134"; exon_id "9_1547114_1547205_+"; exonnum "1"; txlen "2137";
9	sraer114_es	exon	1547114	1547205	0.119608897021541	+	.	gene_id "ENSRNOG00000048818"; transcript_id "ENSRNOG00000048818_tx_135"; exon_id "9_1547114_1547205_+"; exonnum "1"; txlen "2309";
9	sraer114_es	exon	1547114	1547205	0.112838885522896	+	.	gene_id "ENSRNOG00000048818"; transcript_id "ENSRNOG00000048818_tx_137"; exon_id "9_1547114_1547205_+"; exonnum "1"; txlen "1882";
9	sraer114_es	exon	1547114	1547205	0.111583217860005	+	.	gene_id "ENSRNOG00000048818"; transcript_id "ENSRNOG00000048818_tx_138"; exon_id "9_1547114_1547205_+"; exonnum "1"; txlen "2009";
9	sraer114_es	exon	1547114	1547205	0.111055122731321	+	.	gene_id "ENSRNOG00000048818"; transcript_id "ENSRNOG00000048818_tx_139"; exon_id "9_1547114_1547205_+"; exonnum "1"; txlen "2495";
9	sraer114_es	exon	1547114	1547205	2.86837526314399	+	.	gene_id "ENSRNOG00000048818"; transcript_id "ENSRNOG00000048818_tx_14"; exon_id "9_1547114_1547205_+"; exonnum "1"; txlen "2399";
9	sraer114_es	exon	1547114	1547205	0.107595257261579	+	.	gene_id "ENSRNOG00000048818"; transcript_id "ENSRNOG00000048818_tx_140"; exon_id "9_1547114_1547205_+"; exonnum "1"; txlen "2223";
9	sraer114_es	exon	1547114	1547205	2.82192173478419	+	.	gene_id "ENSRNOG00000048818"; transcript_id "ENSRNOG00000048818_tx_15"; exon_id "9_1547114_1547205_+"; exonnum "1"; txlen "2642";
9	sraer114_es	exon	1547114	1547205	2.78787827719625	+	.	gene_id "ENSRNOG00000048818"; transcript_id "ENSRNOG00000048818_tx_16"; exon_id "9_1547114_1547205_+"; exonnum "1"; txlen "2309";
9	sraer114_es	exon	1547114	1547205	2.70347042530485	+	.	gene_id "ENSRNOG00000048818"; transcript_id "ENSRNOG00000048818_tx_17"; exon_id "9_1547114_1547205_+"; exonnum "1"; txlen "2195";
9	sraer114_es	exon	1547114	1547205	2.40334366595599	+	.	gene_id "ENSRNOG00000048818"; transcript_id "ENSRNOG00000048818_tx_18"; exon_id "9_1547114_1547205_+"; exonnum "1"; txlen "2438";
9	sraer114_es	exon	1547114	1547205	2.35861942761361	+	.	gene_id "ENSRNOG00000048818"; transcript_id "ENSRNOG00000048818_tx_19"; exon_id "9_1547114_1547205_+"; exonnum "1"; txlen "2513";
9	sraer114_es	exon	1547114	1547205	8.46811498208533	+	.	gene_id "ENSRNOG00000048818"; transcript_id "ENSRNOG00000048818_tx_2"; exon_id "9_1547114_1547205_+"; exonnum "1"; txlen "2550";
9	sraer114_es	exon	1547114	1547205	2.21234485293027	+	.	gene_id "ENSRNOG00000048818"; transcript_id "ENSRNOG00000048818_tx_20"; exon_id "9_1547114_1547205_+"; exonnum "1"; txlen "2011";
9	sraer114_es	exon	1547114	1547205	2.18526941559241	+	.	gene_id "ENSRNOG00000048818"; transcript_id "ENSRNOG00000048818_tx_21"; exon_id "9_1547114_1547205_+"; exonnum "1"; txlen "2105";
9	sraer114_es	exon	1547114	1547205	2.15939045326283	+	.	gene_id "ENSRNOG00000048818"; transcript_id "ENSRNOG00000048818_tx_22"; exon_id "9_1547114_1547205_+"; exonnum "1"; txlen "2546";
9	sraer114_es	exon	1547114	1547205	2.14143033494119	+	.	gene_id "ENSRNOG00000048818"; transcript_id "ENSRNOG00000048818_tx_23"; exon_id "9_1547114_1547205_+"; exonnum "1"; txlen "2180";
9	sraer114_es	exon	1547114	1547205	2.0097591849926	+	.	gene_id "ENSRNOG00000048818"; transcript_id "ENSRNOG00000048818_tx_24"; exon_id "9_1547114_1547205_+"; exonnum "1"; txlen "2270";
9	sraer114_es	exon	1547114	1547205	1.9734946288531	+	.	gene_id "ENSRNOG00000048818"; transcript_id "ENSRNOG00000048818_tx_25"; exon_id "9_1547114_1547205_+"; exonnum "1"; txlen "1807";
9	sraer114_es	exon	1547114	1547205	1.70065215661074	+	.	gene_id "ENSRNOG00000048818"; transcript_id "ENSRNOG00000048818_tx_26"; exon_id "9_1547114_1547205_+"; exonnum "1"; txlen "2344";
9	sraer114_es	exon	1547114	1547205	1.63794739509679	+	.	gene_id "ENSRNOG00000048818"; transcript_id "ENSRNOG00000048818_tx_27"; exon_id "9_1547114_1547205_+"; exonnum "1"; txlen "2342";
9	sraer114_es	exon	1547114	1547205	1.5754056492048	+	.	gene_id "ENSRNOG00000048818"; transcript_id "ENSRNOG00000048818_tx_28"; exon_id "9_1547114_1547205_+"; exonnum "1"; txlen "2158";
9	sraer114_es	exon	1547114	1547205	1.47457990944165	+	.	gene_id "ENSRNOG00000048818"; transcript_id "ENSRNOG00000048818_tx_29"; exon_id "9_1547114_1547205_+"; exonnum "1"; txlen "2341";
9	sraer114_es	exon	1547114	1547205	5.25620637223677	+	.	gene_id "ENSRNOG00000048818"; transcript_id "ENSRNOG00000048818_tx_3"; exon_id "9_1547114_1547205_+"; exonnum "1"; txlen "2697";
9	sraer114_es	exon	1547114	1547205	1.47268016221303	+	.	gene_id "ENSRNOG00000048818"; transcript_id "ENSRNOG00000048818_tx_30"; exon_id "9_1547114_1547205_+"; exonnum "1"; txlen "2140";
9	sraer114_es	exon	1547114	1547205	1.41066115370684	+	.	gene_id "ENSRNOG00000048818"; transcript_id "ENSRNOG00000048818_tx_31"; exon_id "9_1547114_1547205_+"; exonnum "1"; txlen "1882";
9	sraer114_es	exon	1547114	1547205	1.38863639129625	+	.	gene_id "ENSRNOG00000048818"; transcript_id "ENSRNOG00000048818_tx_33"; exon_id "9_1547114_1547205_+"; exonnum "1"; txlen "2417";
9	sraer114_es	exon	1547114	1547205	1.37182309913748	+	.	gene_id "ENSRNOG00000048818"; transcript_id "ENSRNOG00000048818_tx_34"; exon_id "9_1547114_1547205_+"; exonnum "1"; txlen "2215";
9	sraer114_es	exon	1547114	1547205	1.31998932527468	+	.	gene_id "ENSRNOG00000048818"; transcript_id "ENSRNOG00000048818_tx_35"; exon_id "9_1547114_1547205_+"; exonnum "1"; txlen "2220";
9	sraer114_es	exon	1547114	1547205	1.24010594984086	+	.	gene_id "ENSRNOG00000048818"; transcript_id "ENSRNOG00000048818_tx_36"; exon_id "9_1547114_1547205_+"; exonnum "1"; txlen "2491";
9	sraer114_es	exon	1547114	1547205	1.2217271267168	+	.	gene_id "ENSRNOG00000048818"; transcript_id "ENSRNOG00000048818_tx_37"; exon_id "9_1547114_1547205_+"; exonnum "1"; txlen "2016";
9	sraer114_es	exon	1547114	1547205	1.15203805795932	+	.	gene_id "ENSRNOG00000048818"; transcript_id "ENSRNOG00000048818_tx_38"; exon_id "9_1547114_1547205_+"; exonnum "1"; txlen "2190";
9	sraer114_es	exon	1547114	1547205	1.05307502754367	+	.	gene_id "ENSRNOG00000048818"; transcript_id "ENSRNOG00000048818_tx_39"; exon_id "9_1547114_1547205_+"; exonnum "1"; txlen "1954";
9	sraer114_es	exon	1547114	1547205	4.88318555622168	+	.	gene_id "ENSRNOG00000048818"; transcript_id "ENSRNOG00000048818_tx_4"; exon_id "9_1547114_1547205_+"; exonnum "1"; txlen "2346";
9	sraer114_es	exon	1547114	1547205	1.04189535053261	+	.	gene_id "ENSRNOG00000048818"; transcript_id "ENSRNOG00000048818_tx_40"; exon_id "9_1547114_1547205_+"; exonnum "1"; txlen "2137";
9	sraer114_es	exon	1547114	1547205	1.03027077737488	+	.	gene_id "ENSRNOG00000048818"; transcript_id "ENSRNOG00000048818_tx_41"; exon_id "9_1547114_1547205_+"; exonnum "1"; txlen "2362";
9	sraer114_es	exon	1547114	1547205	1.02182629600238	+	.	gene_id "ENSRNOG00000048818"; transcript_id "ENSRNOG00000048818_tx_42"; exon_id "9_1547114_1547205_+"; exonnum "1"; txlen "2029";
9	sraer114_es	exon	1547114	1547205	1.00454065160157	+	.	gene_id "ENSRNOG00000048818"; transcript_id "ENSRNOG00000048818_tx_43"; exon_id "9_1547114_1547205_+"; exonnum "1"; txlen "2287";
9	sraer114_es	exon	1547114	1547205	0.920640082569415	+	.	gene_id "ENSRNOG00000048818"; transcript_id "ENSRNOG00000048818_tx_45"; exon_id "9_1547114_1547205_+"; exonnum "1"; txlen "2367";
9	sraer114_es	exon	1547114	1547205	0.895462091723956	+	.	gene_id "ENSRNOG00000048818"; transcript_id "ENSRNOG00000048818_tx_46"; exon_id "9_1547114_1547205_+"; exonnum "1"; txlen "1953";
9	sraer114_es	exon	1547114	1547205	0.884412330705754	+	.	gene_id "ENSRNOG00000048818"; transcript_id "ENSRNOG00000048818_tx_47"; exon_id "9_1547114_1547205_+"; exonnum "1"; txlen "2678";
9	sraer114_es	exon	1547114	1547205	0.868405629062668	+	.	gene_id "ENSRNOG00000048818"; transcript_id "ENSRNOG00000048818_tx_48"; exon_id "9_1547114_1547205_+"; exonnum "1"; txlen "2011";
9	sraer114_es	exon	1547114	1547205	0.863131467123616	+	.	gene_id "ENSRNOG00000048818"; transcript_id "ENSRNOG00000048818_tx_49"; exon_id "9_1547114_1547205_+"; exonnum "1"; txlen "2141";
9	sraer114_es	exon	1547114	1547205	4.10193349274291	+	.	gene_id "ENSRNOG00000048818"; transcript_id "ENSRNOG00000048818_tx_5"; exon_id "9_1547114_1547205_+"; exonnum "1"; txlen "2421";
9	sraer114_es	exon	1547114	1547205	0.840612785430172	+	.	gene_id "ENSRNOG00000048818"; transcript_id "ENSRNOG00000048818_tx_50"; exon_id "9_1547114_1547205_+"; exonnum "1"; txlen "1832";
9	sraer114_es	exon	1547114	1547205	0.790913812290409	+	.	gene_id "ENSRNOG00000048818"; transcript_id "ENSRNOG00000048818_tx_52"; exon_id "9_1547114_1547205_+"; exonnum "1"; txlen "2091";
9	sraer114_es	exon	1547114	1547205	0.788317367471359	+	.	gene_id "ENSRNOG00000048818"; transcript_id "ENSRNOG00000048818_tx_53"; exon_id "9_1547114_1547205_+"; exonnum "1"; txlen "2216";
9	sraer114_es	exon	1547114	1547205	0.737387925795732	+	.	gene_id "ENSRNOG00000048818"; transcript_id "ENSRNOG00000048818_tx_56"; exon_id "9_1547114_1547205_+"; exonnum "1"; txlen "2474";
9	sraer114_es	exon	1547114	1547205	0.732356816736724	+	.	gene_id "ENSRNOG00000048818"; transcript_id "ENSRNOG00000048818_tx_57"; exon_id "9_1547114_1547205_+"; exonnum "1"; txlen "2825";
9	sraer114_es	exon	1547114	1547205	0.655017149047301	+	.	gene_id "ENSRNOG00000048818"; transcript_id "ENSRNOG00000048818_tx_59"; exon_id "9_1547114_1547205_+"; exonnum "1"; txlen "2345";
9	sraer114_es	exon	1547114	1547205	3.74486280131621	+	.	gene_id "ENSRNOG00000048818"; transcript_id "ENSRNOG00000048818_tx_6"; exon_id "9_1547114_1547205_+"; exonnum "1"; txlen "1958";
9	sraer114_es	exon	1547114	1547205	0.644029226663069	+	.	gene_id "ENSRNOG00000048818"; transcript_id "ENSRNOG00000048818_tx_60"; exon_id "9_1547114_1547205_+"; exonnum "1"; txlen "2363";
9	sraer114_es	exon	1547114	1547205	0.613533549528901	+	.	gene_id "ENSRNOG00000048818"; transcript_id "ENSRNOG00000048818_tx_61"; exon_id "9_1547114_1547205_+"; exonnum "1"; txlen "1986";
9	sraer114_es	exon	1547114	1547205	0.606176187144529	+	.	gene_id "ENSRNOG00000048818"; transcript_id "ENSRNOG00000048818_tx_62"; exon_id "9_1547114_1547205_+"; exonnum "1"; txlen "1802";
9	sraer114_es	exon	1547114	1547205	0.583087817611386	+	.	gene_id "ENSRNOG00000048818"; transcript_id "ENSRNOG00000048818_tx_63"; exon_id "9_1547114_1547205_+"; exonnum "1"; txlen "2288";
9	sraer114_es	exon	1547114	1547205	0.545806151833206	+	.	gene_id "ENSRNOG00000048818"; transcript_id "ENSRNOG00000048818_tx_66"; exon_id "9_1547114_1547205_+"; exonnum "1"; txlen "2492";
9	sraer114_es	exon	1547114	1547205	0.545579489897077	+	.	gene_id "ENSRNOG00000048818"; transcript_id "ENSRNOG00000048818_tx_67"; exon_id "9_1547114_1547205_+"; exonnum "1"; txlen "2549";
9	sraer114_es	exon	1547114	1547205	0.544653890177033	+	.	gene_id "ENSRNOG00000048818"; transcript_id "ENSRNOG00000048818_tx_68"; exon_id "9_1547114_1547205_+"; exonnum "1"; txlen "2212";
9	sraer114_es	exon	1547114	1547205	0.494752465559296	+	.	gene_id "ENSRNOG00000048818"; transcript_id "ENSRNOG00000048818_tx_69"; exon_id "9_1547114_1547205_+"; exonnum "1"; txlen "2163";
9	sraer114_es	exon	1547114	1547205	3.73874350754604	+	.	gene_id "ENSRNOG00000048818"; transcript_id "ENSRNOG00000048818_tx_7"; exon_id "9_1547114_1547205_+"; exonnum "1"; txlen "2495";
9	sraer114_es	exon	1547114	1547205	0.489952087478747	+	.	gene_id "ENSRNOG00000048818"; transcript_id "ENSRNOG00000048818_tx_70"; exon_id "9_1547114_1547205_+"; exonnum "1"; txlen "2527";
9	sraer114_es	exon	1547114	1547205	0.481110596641821	+	.	gene_id "ENSRNOG00000048818"; transcript_id "ENSRNOG00000048818_tx_71"; exon_id "9_1547114_1547205_+"; exonnum "1"; txlen "1628";
9	sraer114_es	exon	1547114	1547205	0.446992259923603	+	.	gene_id "ENSRNOG00000048818"; transcript_id "ENSRNOG00000048818_tx_72"; exon_id "9_1547114_1547205_+"; exonnum "1"; txlen "2165";
9	sraer114_es	exon	1547114	1547205	0.430423491456212	+	.	gene_id "ENSRNOG00000048818"; transcript_id "ENSRNOG00000048818_tx_74"; exon_id "9_1547114_1547205_+"; exonnum "1"; txlen "1979";
9	sraer114_es	exon	1547114	1547205	0.416809390092687	+	.	gene_id "ENSRNOG00000048818"; transcript_id "ENSRNOG00000048818_tx_75"; exon_id "9_1547114_1547205_+"; exonnum "1"; txlen "2696";
9	sraer114_es	exon	1547114	1547205	0.40063961248556	+	.	gene_id "ENSRNOG00000048818"; transcript_id "ENSRNOG00000048818_tx_77"; exon_id "9_1547114_1547205_+"; exonnum "1"; txlen "2621";
9	sraer114_es	exon	1547114	1547205	0.395787144414641	+	.	gene_id "ENSRNOG00000048818"; transcript_id "ENSRNOG00000048818_tx_78"; exon_id "9_1547114_1547205_+"; exonnum "1"; txlen "1807";
9	sraer114_es	exon	1547114	1547205	3.6992071178706	+	.	gene_id "ENSRNOG00000048818"; transcript_id "ENSRNOG00000048818_tx_8"; exon_id "9_1547114_1547205_+"; exonnum "1"; txlen "2493";
9	sraer114_es	exon	1547114	1547205	0.374386753526583	+	.	gene_id "ENSRNOG00000048818"; transcript_id "ENSRNOG00000048818_tx_80"; exon_id "9_1547114_1547205_+"; exonnum "1"; txlen "1961";
9	sraer114_es	exon	1547114	1547205	0.364245045117744	+	.	gene_id "ENSRNOG00000048818"; transcript_id "ENSRNOG00000048818_tx_81"; exon_id "9_1547114_1547205_+"; exonnum "1"; txlen "1703";
9	sraer114_es	exon	1547114	1547205	0.359260722958112	+	.	gene_id "ENSRNOG00000048818"; transcript_id "ENSRNOG00000048818_tx_83"; exon_id "9_1547114_1547205_+"; exonnum "1"; txlen "2469";
9	sraer114_es	exon	1547114	1547205	0.349803216933308	+	.	gene_id "ENSRNOG00000048818"; transcript_id "ENSRNOG00000048818_tx_84"; exon_id "9_1547114_1547205_+"; exonnum "1"; txlen "2674";
9	sraer114_es	exon	1547114	1547205	0.345021254025026	+	.	gene_id "ENSRNOG00000048818"; transcript_id "ENSRNOG00000048818_tx_85"; exon_id "9_1547114_1547205_+"; exonnum "1"; txlen "1623";
9	sraer114_es	exon	1547114	1547205	0.325127884839323	+	.	gene_id "ENSRNOG00000048818"; transcript_id "ENSRNOG00000048818_tx_87"; exon_id "9_1547114_1547205_+"; exonnum "1"; txlen "2036";
9	sraer114_es	exon	1547114	1547205	0.295283301303953	+	.	gene_id "ENSRNOG00000048818"; transcript_id "ENSRNOG00000048818_tx_88"; exon_id "9_1547114_1547205_+"; exonnum "1"; txlen "2238";
9	sraer114_es	exon	1547114	1547205	3.60398750448301	+	.	gene_id "ENSRNOG00000048818"; transcript_id "ENSRNOG00000048818_tx_9"; exon_id "9_1547114_1547205_+"; exonnum "1"; txlen "2162";
9	sraer114_es	exon	1547114	1547205	0.29317533056382	+	.	gene_id "ENSRNOG00000048818"; transcript_id "ENSRNOG00000048818_tx_90"; exon_id "9_1547114_1547205_+"; exonnum "1"; txlen "2432";
9	sraer114_es	exon	1547114	1547205	0.287684826569182	+	.	gene_id "ENSRNOG00000048818"; transcript_id "ENSRNOG00000048818_tx_92"; exon_id "9_1547114_1547205_+"; exonnum "1"; txlen "2312";
9	sraer114_es	exon	1547114	1547205	0.267852940345151	+	.	gene_id "ENSRNOG00000048818"; transcript_id "ENSRNOG00000048818_tx_93"; exon_id "9_1547114_1547205_+"; exonnum "1"; txlen "2228";
9	sraer114_es	exon	1547114	1547205	0.265864266432801	+	.	gene_id "ENSRNOG00000048818"; transcript_id "ENSRNOG00000048818_tx_94"; exon_id "9_1547114_1547205_+"; exonnum "1"; txlen "1749";
9	sraer114_es	exon	1547114	1547205	0.259018133685969	+	.	gene_id "ENSRNOG00000048818"; transcript_id "ENSRNOG00000048818_tx_95"; exon_id "9_1547114_1547205_+"; exonnum "1"; txlen "2286";
9	sraer114_es	exon	1547114	1547205	0.231933781261502	+	.	gene_id "ENSRNOG00000048818"; transcript_id "ENSRNOG00000048818_tx_96"; exon_id "9_1547114_1547205_+"; exonnum "1"; txlen "1990";
9	sraer114_es	exon	1547114	1547205	0.228804671676895	+	.	gene_id "ENSRNOG00000048818"; transcript_id "ENSRNOG00000048818_tx_97"; exon_id "9_1547114_1547205_+"; exonnum "1"; txlen "2348";
9	sraer114_es	exon	1547114	1547205	0.190084290501574	+	.	gene_id "ENSRNOG00000048818"; transcript_id "ENSRNOG00000048818_tx_99"; exon_id "9_1547114_1547205_+"; exonnum "1"; txlen "2303";
9	ensembl	five_prime_utr	1548205	1548269	0	+	.	gene_id "ENSRNOG00000048818"; gene_version "4"; transcript_id "ENSRNOT00000071207"; transcript_version "4"; gene_name "Catsperd"; gene_source "ensembl"; gene_biotype "protein_coding"; transcript_name "Catsperd-201"; transcript_source "ensembl"; transcript_biotype "protein_coding"; tag "Ensembl_canonical";
9	ensembl	exon	1548205	1548328	0	+	.	gene_id "ENSRNOG00000048818"; gene_version "4"; transcript_id "ENSRNOT00000071207"; transcript_version "4"; exon_number "1"; gene_name "Catsperd"; gene_source "ensembl"; gene_biotype "protein_coding"; transcript_name "Catsperd-201"; transcript_source "ensembl"; transcript_biotype "protein_coding"; exon_id "ENSRNOE00000689352"; exon_version "1"; tag "Ensembl_canonical";
9	ensembl	gene	1548205	1585467	0	+	.	gene_id "ENSRNOG00000048818"; gene_version "4"; gene_name "Catsperd"; gene_source "ensembl"; gene_biotype "protein_coding";
9	ensembl	transcript	1548205	1585467	0	+	.	gene_id "ENSRNOG00000048818"; gene_version "4"; transcript_id "ENSRNOT00000071207"; transcript_version "4"; gene_name "Catsperd"; gene_source "ensembl"; gene_biotype "protein_coding"; transcript_name "Catsperd-201"; transcript_source "ensembl"; transcript_biotype "protein_coding"; tag "Ensembl_canonical";
9	ensembl	five_prime_utr	1548223	1548269	0	+	.	gene_id "ENSRNOG00000048818"; gene_version "4"; transcript_id "ENSRNOT00000094106"; transcript_version "2"; gene_name "Catsperd"; gene_source "ensembl"; gene_biotype "protein_coding"; transcript_name "Catsperd-202"; transcript_source "ensembl"; transcript_biotype "protein_coding";
9	ensembl	exon	1548223	1548328	0	+	.	gene_id "ENSRNOG00000048818"; gene_version "4"; transcript_id "ENSRNOT00000094106"; transcript_version "2"; exon_number "1"; gene_name "Catsperd"; gene_source "ensembl"; gene_biotype "protein_coding"; transcript_name "Catsperd-202"; transcript_source "ensembl"; transcript_biotype "protein_coding"; exon_id "ENSRNOE00000737169"; exon_version "1";
9	ensembl	transcript	1548223	1584844	0	+	.	gene_id "ENSRNOG00000048818"; gene_version "4"; transcript_id "ENSRNOT00000094106"; transcript_version "2"; gene_name "Catsperd"; gene_source "ensembl"; gene_biotype "protein_coding"; transcript_name "Catsperd-202"; transcript_source "ensembl"; transcript_biotype "protein_coding";
9	ensembl	five_prime_utr	1548230	1548269	0	+	.	gene_id "ENSRNOG00000048818"; gene_version "4"; transcript_id "ENSRNOT00000100019"; transcript_version "2"; gene_name "Catsperd"; gene_source "ensembl"; gene_biotype "protein_coding"; transcript_name "Catsperd-203"; transcript_source "ensembl"; transcript_biotype "protein_coding";
9	ensembl	exon	1548230	1548328	0	+	.	gene_id "ENSRNOG00000048818"; gene_version "4"; transcript_id "ENSRNOT00000100019"; transcript_version "2"; exon_number "1"; gene_name "Catsperd"; gene_source "ensembl"; gene_biotype "protein_coding"; transcript_name "Catsperd-203"; transcript_source "ensembl"; transcript_biotype "protein_coding"; exon_id "ENSRNOE00000607084"; exon_version "2";
9	ensembl	transcript	1548230	1585461	0	+	.	gene_id "ENSRNOG00000048818"; gene_version "4"; transcript_id "ENSRNOT00000100019"; transcript_version "2"; gene_name "Catsperd"; gene_source "ensembl"; gene_biotype "protein_coding"; transcript_name "Catsperd-203"; transcript_source "ensembl"; transcript_biotype "protein_coding";
9	ensembl	start_codon	1548270	1548272	0	+	0	gene_id "ENSRNOG00000048818"; gene_version "4"; transcript_id "ENSRNOT00000094106"; transcript_version "2"; exon_number "1"; gene_name "Catsperd"; gene_source "ensembl"; gene_biotype "protein_coding"; transcript_name "Catsperd-202"; transcript_source "ensembl"; transcript_biotype "protein_coding";
9	ensembl	start_codon	1548270	1548272	0	+	0	gene_id "ENSRNOG00000048818"; gene_version "4"; transcript_id "ENSRNOT00000100019"; transcript_version "2"; exon_number "1"; gene_name "Catsperd"; gene_source "ensembl"; gene_biotype "protein_coding"; transcript_name "Catsperd-203"; transcript_source "ensembl"; transcript_biotype "protein_coding";
9	ensembl	start_codon	1548270	1548272	0	+	0	gene_id "ENSRNOG00000048818"; gene_version "4"; transcript_id "ENSRNOT00000071207"; transcript_version "4"; exon_number "1"; gene_name "Catsperd"; gene_source "ensembl"; gene_biotype "protein_coding"; transcript_name "Catsperd-201"; transcript_source "ensembl"; transcript_biotype "protein_coding"; tag "Ensembl_canonical";
9	ensembl	CDS	1548270	1548328	0	+	0	gene_id "ENSRNOG00000048818"; gene_version "4"; transcript_id "ENSRNOT00000094106"; transcript_version "2"; exon_number "1"; gene_name "Catsperd"; gene_source "ensembl"; gene_biotype "protein_coding"; transcript_name "Catsperd-202"; transcript_source "ensembl"; transcript_biotype "protein_coding"; protein_id "ENSRNOP00000094218"; protein_version "2";
9	ensembl	CDS	1548270	1548328	0	+	0	gene_id "ENSRNOG00000048818"; gene_version "4"; transcript_id "ENSRNOT00000100019"; transcript_version "2"; exon_number "1"; gene_name "Catsperd"; gene_source "ensembl"; gene_biotype "protein_coding"; transcript_name "Catsperd-203"; transcript_source "ensembl"; transcript_biotype "protein_coding"; protein_id "ENSRNOP00000086900"; protein_version "1";
9	ensembl	CDS	1548270	1548328	0	+	0	gene_id "ENSRNOG00000048818"; gene_version "4"; transcript_id "ENSRNOT00000071207"; transcript_version "4"; exon_number "1"; gene_name "Catsperd"; gene_source "ensembl"; gene_biotype "protein_coding"; transcript_name "Catsperd-201"; transcript_source "ensembl"; transcript_biotype "protein_coding"; protein_id "ENSRNOP00000067404"; protein_version "4"; tag "Ensembl_canonical";
9	ensembl	exon	1551714	1551768	0	+	.	gene_id "ENSRNOG00000048818"; gene_version "4"; transcript_id "ENSRNOT00000094106"; transcript_version "2"; exon_number "2"; gene_name "Catsperd"; gene_source "ensembl"; gene_biotype "protein_coding"; transcript_name "Catsperd-202"; transcript_source "ensembl"; transcript_biotype "protein_coding"; exon_id "ENSRNOE00000485667"; exon_version "1";
9	ensembl	CDS	1551714	1551768	0	+	1	gene_id "ENSRNOG00000048818"; gene_version "4"; transcript_id "ENSRNOT00000094106"; transcript_version "2"; exon_number "2"; gene_name "Catsperd"; gene_source "ensembl"; gene_biotype "protein_coding"; transcript_name "Catsperd-202"; transcript_source "ensembl"; transcript_biotype "protein_coding"; protein_id "ENSRNOP00000094218"; protein_version "2";
9	ensembl	exon	1551714	1551768	0	+	.	gene_id "ENSRNOG00000048818"; gene_version "4"; transcript_id "ENSRNOT00000100019"; transcript_version "2"; exon_number "2"; gene_name "Catsperd"; gene_source "ensembl"; gene_biotype "protein_coding"; transcript_name "Catsperd-203"; transcript_source "ensembl"; transcript_biotype "protein_coding"; exon_id "ENSRNOE00000485667"; exon_version "1";
9	ensembl	CDS	1551714	1551768	0	+	1	gene_id "ENSRNOG00000048818"; gene_version "4"; transcript_id "ENSRNOT00000100019"; transcript_version "2"; exon_number "2"; gene_name "Catsperd"; gene_source "ensembl"; gene_biotype "protein_coding"; transcript_name "Catsperd-203"; transcript_source "ensembl"; transcript_biotype "protein_coding"; protein_id "ENSRNOP00000086900"; protein_version "1";
9	ensembl	exon	1551714	1551768	0	+	.	gene_id "ENSRNOG00000048818"; gene_version "4"; transcript_id "ENSRNOT00000071207"; transcript_version "4"; exon_number "2"; gene_name "Catsperd"; gene_source "ensembl"; gene_biotype "protein_coding"; transcript_name "Catsperd-201"; transcript_source "ensembl"; transcript_biotype "protein_coding"; exon_id "ENSRNOE00000485667"; exon_version "1"; tag "Ensembl_canonical";
9	ensembl	CDS	1551714	1551768	0	+	1	gene_id "ENSRNOG00000048818"; gene_version "4"; transcript_id "ENSRNOT00000071207"; transcript_version "4"; exon_number "2"; gene_name "Catsperd"; gene_source "ensembl"; gene_biotype "protein_coding"; transcript_name "Catsperd-201"; transcript_source "ensembl"; transcript_biotype "protein_coding"; protein_id "ENSRNOP00000067404"; protein_version "4"; tag "Ensembl_canonical";
9	ENSEMBL114_rn	exon	1551714	1551768	0.18775601795987	+	.	gene_id "ENSRNOG00000048818"; transcript_id "ENSRNOG00000048818_tx_100"; exon_id "9_1551714_1551768_+"; exonnum "2"; txlen "2099";
9	ENSEMBL114_rn	exon	1551714	1551768	0.16148860741717	+	.	gene_id "ENSRNOG00000048818"; transcript_id "ENSRNOG00000048818_tx_104"; exon_id "9_1551714_1551768_+"; exonnum "2"; txlen "2256";
9	ENSEMBL114_rn	exon	1551714	1551768	0.16148860741717	+	.	gene_id "ENSRNOG00000048818"; transcript_id "ENSRNOG00000048818_tx_105"; exon_id "9_1551714_1551768_+"; exonnum "2"; txlen "2460";
9	ENSEMBL114_rn	exon	1551714	1551768	0.161411570711768	+	.	gene_id "ENSRNOG00000048818"; transcript_id "ENSRNOG00000048818_tx_106"; exon_id "9_1551714_1551768_+"; exonnum "2"; txlen "2214";
9	ENSEMBL114_rn	exon	1551714	1551768	0.161411570711768	+	.	gene_id "ENSRNOG00000048818"; transcript_id "ENSRNOG00000048818_tx_108"; exon_id "9_1551714_1551768_+"; exonnum "2"; txlen "2361";
9	ENSEMBL114_rn	exon	1551714	1551768	0.159341246267523	+	.	gene_id "ENSRNOG00000048818"; transcript_id "ENSRNOG00000048818_tx_109"; exon_id "9_1551714_1551768_+"; exonnum "2"; txlen "2323";
9	ENSEMBL114_rn	exon	1551714	1551768	3.33161050207014	+	.	gene_id "ENSRNOG00000048818"; transcript_id "ENSRNOG00000048818_tx_11"; exon_id "9_1551714_1551768_+"; exonnum "2"; txlen "2568";
9	ENSEMBL114_rn	exon	1551714	1551768	0.151781682762831	+	.	gene_id "ENSRNOG00000048818"; transcript_id "ENSRNOG00000048818_tx_115"; exon_id "9_1551714_1551768_+"; exonnum "2"; txlen "2398";
9	ENSEMBL114_rn	exon	1551714	1551768	0.138822674557105	+	.	gene_id "ENSRNOG00000048818"; transcript_id "ENSRNOG00000048818_tx_119"; exon_id "9_1551714_1551768_+"; exonnum "2"; txlen "2545";
9	ENSEMBL114_rn	exon	1551714	1551768	0.137092180051075	+	.	gene_id "ENSRNOG00000048818"; transcript_id "ENSRNOG00000048818_tx_121"; exon_id "9_1551714_1551768_+"; exonnum "2"; txlen "2470";
9	ENSEMBL114_rn	exon	1551714	1551768	0.135040683439272	+	.	gene_id "ENSRNOG00000048818"; transcript_id "ENSRNOG00000048818_tx_123"; exon_id "9_1551714_1551768_+"; exonnum "2"; txlen "2061";
9	ENSEMBL114_rn	exon	1551714	1551768	0.134162726226875	+	.	gene_id "ENSRNOG00000048818"; transcript_id "ENSRNOG00000048818_tx_125"; exon_id "9_1551714_1551768_+"; exonnum "2"; txlen "2447";
9	ENSEMBL114_rn	exon	1551714	1551768	0.129527590644104	+	.	gene_id "ENSRNOG00000048818"; transcript_id "ENSRNOG00000048818_tx_129"; exon_id "9_1551714_1551768_+"; exonnum "2"; txlen "2251";
9	ENSEMBL114_rn	exon	1551714	1551768	0.129527590644104	+	.	gene_id "ENSRNOG00000048818"; transcript_id "ENSRNOG00000048818_tx_130"; exon_id "9_1551714_1551768_+"; exonnum "2"; txlen "2130";
9	ENSEMBL114_rn	exon	1551714	1551768	0.128143500273565	+	.	gene_id "ENSRNOG00000048818"; transcript_id "ENSRNOG00000048818_tx_131"; exon_id "9_1551714_1551768_+"; exonnum "2"; txlen "2281";
9	ENSEMBL114_rn	exon	1551714	1551768	0.119608897021541	+	.	gene_id "ENSRNOG00000048818"; transcript_id "ENSRNOG00000048818_tx_135"; exon_id "9_1551714_1551768_+"; exonnum "2"; txlen "2309";
9	ENSEMBL114_rn	exon	1551714	1551768	0.118929865643628	+	.	gene_id "ENSRNOG00000048818"; transcript_id "ENSRNOG00000048818_tx_136"; exon_id "9_1551714_1551768_+"; exonnum "2"; txlen "2651";
9	ENSEMBL114_rn	exon	1551714	1551768	0.112838885522896	+	.	gene_id "ENSRNOG00000048818"; transcript_id "ENSRNOG00000048818_tx_137"; exon_id "9_1551714_1551768_+"; exonnum "2"; txlen "1882";
9	ENSEMBL114_rn	exon	1551714	1551768	0.111055122731321	+	.	gene_id "ENSRNOG00000048818"; transcript_id "ENSRNOG00000048818_tx_139"; exon_id "9_1551714_1551768_+"; exonnum "2"; txlen "2495";
9	ENSEMBL114_rn	exon	1551714	1551768	2.86837526314399	+	.	gene_id "ENSRNOG00000048818"; transcript_id "ENSRNOG00000048818_tx_14"; exon_id "9_1551714_1551768_+"; exonnum "2"; txlen "2399";
9	ENSEMBL114_rn	exon	1551714	1551768	0.107595257261579	+	.	gene_id "ENSRNOG00000048818"; transcript_id "ENSRNOG00000048818_tx_140"; exon_id "9_1551714_1551768_+"; exonnum "2"; txlen "2223";
9	ENSEMBL114_rn	exon	1551714	1551768	2.70347042530485	+	.	gene_id "ENSRNOG00000048818"; transcript_id "ENSRNOG00000048818_tx_17"; exon_id "9_1551714_1551768_+"; exonnum "2"; txlen "2195";
9	ENSEMBL114_rn	exon	1551714	1551768	8.46811498208533	+	.	gene_id "ENSRNOG00000048818"; transcript_id "ENSRNOG00000048818_tx_2"; exon_id "9_1551714_1551768_+"; exonnum "2"; txlen "2550";
9	ENSEMBL114_rn	exon	1551714	1551768	2.15939045326283	+	.	gene_id "ENSRNOG00000048818"; transcript_id "ENSRNOG00000048818_tx_22"; exon_id "9_1551714_1551768_+"; exonnum "2"; txlen "2546";
9	ENSEMBL114_rn	exon	1551714	1551768	2.0097591849926	+	.	gene_id "ENSRNOG00000048818"; transcript_id "ENSRNOG00000048818_tx_24"; exon_id "9_1551714_1551768_+"; exonnum "2"; txlen "2270";
9	ENSEMBL114_rn	exon	1551714	1551768	1.63794739509679	+	.	gene_id "ENSRNOG00000048818"; transcript_id "ENSRNOG00000048818_tx_27"; exon_id "9_1551714_1551768_+"; exonnum "2"; txlen "2342";
9	ENSEMBL114_rn	exon	1551714	1551768	1.47457990944165	+	.	gene_id "ENSRNOG00000048818"; transcript_id "ENSRNOG00000048818_tx_29"; exon_id "9_1551714_1551768_+"; exonnum "2"; txlen "2341";
9	ENSEMBL114_rn	exon	1551714	1551768	5.25620637223677	+	.	gene_id "ENSRNOG00000048818"; transcript_id "ENSRNOG00000048818_tx_3"; exon_id "9_1551714_1551768_+"; exonnum "2"; txlen "2697";
9	ENSEMBL114_rn	exon	1551714	1551768	1.38863639129625	+	.	gene_id "ENSRNOG00000048818"; transcript_id "ENSRNOG00000048818_tx_33"; exon_id "9_1551714_1551768_+"; exonnum "2"; txlen "2417";
9	ENSEMBL114_rn	exon	1551714	1551768	1.31998932527468	+	.	gene_id "ENSRNOG00000048818"; transcript_id "ENSRNOG00000048818_tx_35"; exon_id "9_1551714_1551768_+"; exonnum "2"; txlen "2220";
9	ENSEMBL114_rn	exon	1551714	1551768	1.2217271267168	+	.	gene_id "ENSRNOG00000048818"; transcript_id "ENSRNOG00000048818_tx_37"; exon_id "9_1551714_1551768_+"; exonnum "2"; txlen "2016";
9	ENSEMBL114_rn	exon	1551714	1551768	1.15203805795932	+	.	gene_id "ENSRNOG00000048818"; transcript_id "ENSRNOG00000048818_tx_38"; exon_id "9_1551714_1551768_+"; exonnum "2"; txlen "2190";
9	ENSEMBL114_rn	exon	1551714	1551768	4.88318555622168	+	.	gene_id "ENSRNOG00000048818"; transcript_id "ENSRNOG00000048818_tx_4"; exon_id "9_1551714_1551768_+"; exonnum "2"; txlen "2346";
9	ENSEMBL114_rn	exon	1551714	1551768	1.04189535053261	+	.	gene_id "ENSRNOG00000048818"; transcript_id "ENSRNOG00000048818_tx_40"; exon_id "9_1551714_1551768_+"; exonnum "2"; txlen "2137";
9	ENSEMBL114_rn	exon	1551714	1551768	0.920640082569415	+	.	gene_id "ENSRNOG00000048818"; transcript_id "ENSRNOG00000048818_tx_45"; exon_id "9_1551714_1551768_+"; exonnum "2"; txlen "2367";
9	ENSEMBL114_rn	exon	1551714	1551768	0.884412330705754	+	.	gene_id "ENSRNOG00000048818"; transcript_id "ENSRNOG00000048818_tx_47"; exon_id "9_1551714_1551768_+"; exonnum "2"; txlen "2678";
9	ENSEMBL114_rn	exon	1551714	1551768	0.868405629062668	+	.	gene_id "ENSRNOG00000048818"; transcript_id "ENSRNOG00000048818_tx_48"; exon_id "9_1551714_1551768_+"; exonnum "2"; txlen "2011";
9	ENSEMBL114_rn	exon	1551714	1551768	4.10193349274291	+	.	gene_id "ENSRNOG00000048818"; transcript_id "ENSRNOG00000048818_tx_5"; exon_id "9_1551714_1551768_+"; exonnum "2"; txlen "2421";
9	ENSEMBL114_rn	exon	1551714	1551768	0.790913812290409	+	.	gene_id "ENSRNOG00000048818"; transcript_id "ENSRNOG00000048818_tx_52"; exon_id "9_1551714_1551768_+"; exonnum "2"; txlen "2091";
9	ENSEMBL114_rn	exon	1551714	1551768	0.737387925795732	+	.	gene_id "ENSRNOG00000048818"; transcript_id "ENSRNOG00000048818_tx_56"; exon_id "9_1551714_1551768_+"; exonnum "2"; txlen "2474";
9	ENSEMBL114_rn	exon	1551714	1551768	0.732356816736724	+	.	gene_id "ENSRNOG00000048818"; transcript_id "ENSRNOG00000048818_tx_57"; exon_id "9_1551714_1551768_+"; exonnum "2"; txlen "2825";
9	ENSEMBL114_rn	exon	1551714	1551768	0.613533549528901	+	.	gene_id "ENSRNOG00000048818"; transcript_id "ENSRNOG00000048818_tx_61"; exon_id "9_1551714_1551768_+"; exonnum "2"; txlen "1986";
9	ENSEMBL114_rn	exon	1551714	1551768	0.545579489897077	+	.	gene_id "ENSRNOG00000048818"; transcript_id "ENSRNOG00000048818_tx_67"; exon_id "9_1551714_1551768_+"; exonnum "2"; txlen "2549";
9	ENSEMBL114_rn	exon	1551714	1551768	0.544653890177033	+	.	gene_id "ENSRNOG00000048818"; transcript_id "ENSRNOG00000048818_tx_68"; exon_id "9_1551714_1551768_+"; exonnum "2"; txlen "2212";
9	ENSEMBL114_rn	exon	1551714	1551768	0.494752465559296	+	.	gene_id "ENSRNOG00000048818"; transcript_id "ENSRNOG00000048818_tx_69"; exon_id "9_1551714_1551768_+"; exonnum "2"; txlen "2163";
9	ENSEMBL114_rn	exon	1551714	1551768	0.489952087478747	+	.	gene_id "ENSRNOG00000048818"; transcript_id "ENSRNOG00000048818_tx_70"; exon_id "9_1551714_1551768_+"; exonnum "2"; txlen "2527";
9	ENSEMBL114_rn	exon	1551714	1551768	0.416809390092687	+	.	gene_id "ENSRNOG00000048818"; transcript_id "ENSRNOG00000048818_tx_75"; exon_id "9_1551714_1551768_+"; exonnum "2"; txlen "2696";
9	ENSEMBL114_rn	exon	1551714	1551768	0.40063961248556	+	.	gene_id "ENSRNOG00000048818"; transcript_id "ENSRNOG00000048818_tx_77"; exon_id "9_1551714_1551768_+"; exonnum "2"; txlen "2621";
9	ENSEMBL114_rn	exon	1551714	1551768	0.395787144414641	+	.	gene_id "ENSRNOG00000048818"; transcript_id "ENSRNOG00000048818_tx_78"; exon_id "9_1551714_1551768_+"; exonnum "2"; txlen "1807";
9	ENSEMBL114_rn	exon	1551714	1551768	3.6992071178706	+	.	gene_id "ENSRNOG00000048818"; transcript_id "ENSRNOG00000048818_tx_8"; exon_id "9_1551714_1551768_+"; exonnum "2"; txlen "2493";
9	ENSEMBL114_rn	exon	1551714	1551768	0.359260722958112	+	.	gene_id "ENSRNOG00000048818"; transcript_id "ENSRNOG00000048818_tx_83"; exon_id "9_1551714_1551768_+"; exonnum "2"; txlen "2469";
9	ENSEMBL114_rn	exon	1551714	1551768	0.349803216933308	+	.	gene_id "ENSRNOG00000048818"; transcript_id "ENSRNOG00000048818_tx_84"; exon_id "9_1551714_1551768_+"; exonnum "2"; txlen "2674";
9	ENSEMBL114_rn	exon	1551714	1551768	0.295283301303953	+	.	gene_id "ENSRNOG00000048818"; transcript_id "ENSRNOG00000048818_tx_88"; exon_id "9_1551714_1551768_+"; exonnum "2"; txlen "2238";
9	ENSEMBL114_rn	exon	1551714	1551768	0.29317533056382	+	.	gene_id "ENSRNOG00000048818"; transcript_id "ENSRNOG00000048818_tx_90"; exon_id "9_1551714_1551768_+"; exonnum "2"; txlen "2432";
9	ENSEMBL114_rn	exon	1551714	1551768	0.267852940345151	+	.	gene_id "ENSRNOG00000048818"; transcript_id "ENSRNOG00000048818_tx_93"; exon_id "9_1551714_1551768_+"; exonnum "2"; txlen "2228";
9	ENSEMBL114_rn	exon	1551714	1551768	0.228804671676895	+	.	gene_id "ENSRNOG00000048818"; transcript_id "ENSRNOG00000048818_tx_97"; exon_id "9_1551714_1551768_+"; exonnum "2"; txlen "2348";
9	ENSEMBL114_rn	exon	1551714	1551768	0.190084290501574	+	.	gene_id "ENSRNOG00000048818"; transcript_id "ENSRNOG00000048818_tx_99"; exon_id "9_1551714_1551768_+"; exonnum "2"; txlen "2303";
9	sraer114_mid	exon	1552550	1552754	0.159341246267523	+	.	gene_id "ENSRNOG00000048818"; transcript_id "ENSRNOG00000048818_tx_109"; exon_id "9_1552550_1552754_+"; exonnum "3"; txlen "2323";
9	sraer114_mid	exon	1552550	1552754	0.151781682762831	+	.	gene_id "ENSRNOG00000048818"; transcript_id "ENSRNOG00000048818_tx_115"; exon_id "9_1552550_1552754_+"; exonnum "3"; txlen "2398";
9	sraer114_mid	exon	1552550	1552754	0.138822674557105	+	.	gene_id "ENSRNOG00000048818"; transcript_id "ENSRNOG00000048818_tx_119"; exon_id "9_1552550_1552754_+"; exonnum "3"; txlen "2545";
9	sraer114_mid	exon	1552550	1552754	0.137092180051075	+	.	gene_id "ENSRNOG00000048818"; transcript_id "ENSRNOG00000048818_tx_121"; exon_id "9_1552550_1552754_+"; exonnum "3"; txlen "2470";
9	sraer114_mid	exon	1552550	1552754	0.111055122731321	+	.	gene_id "ENSRNOG00000048818"; transcript_id "ENSRNOG00000048818_tx_139"; exon_id "9_1552550_1552754_+"; exonnum "3"; txlen "2495";
9	sraer114_mid	exon	1552550	1552754	0.884412330705754	+	.	gene_id "ENSRNOG00000048818"; transcript_id "ENSRNOG00000048818_tx_47"; exon_id "9_1552550_1552754_+"; exonnum "3"; txlen "2678";
9	sraer114_mid	exon	1552550	1552754	0.737387925795732	+	.	gene_id "ENSRNOG00000048818"; transcript_id "ENSRNOG00000048818_tx_56"; exon_id "9_1552550_1552754_+"; exonnum "3"; txlen "2474";
9	sraer114_mid	exon	1552550	1552754	0.732356816736724	+	.	gene_id "ENSRNOG00000048818"; transcript_id "ENSRNOG00000048818_tx_57"; exon_id "9_1552550_1552754_+"; exonnum "3"; txlen "2825";
9	sraer114_mid	exon	1552550	1552754	0.545579489897077	+	.	gene_id "ENSRNOG00000048818"; transcript_id "ENSRNOG00000048818_tx_67"; exon_id "9_1552550_1552754_+"; exonnum "3"; txlen "2549";
9	sraer114_mid	exon	1552550	1552754	0.489952087478747	+	.	gene_id "ENSRNOG00000048818"; transcript_id "ENSRNOG00000048818_tx_70"; exon_id "9_1552550_1552754_+"; exonnum "3"; txlen "2527";
9	sraer114_mid	exon	1552550	1552754	0.416809390092687	+	.	gene_id "ENSRNOG00000048818"; transcript_id "ENSRNOG00000048818_tx_75"; exon_id "9_1552550_1552754_+"; exonnum "3"; txlen "2696";
9	sraer114_mid	exon	1552550	1552754	0.40063961248556	+	.	gene_id "ENSRNOG00000048818"; transcript_id "ENSRNOG00000048818_tx_77"; exon_id "9_1552550_1552754_+"; exonnum "3"; txlen "2621";
9	sraer114_mid	exon	1552550	1552754	0.359260722958112	+	.	gene_id "ENSRNOG00000048818"; transcript_id "ENSRNOG00000048818_tx_83"; exon_id "9_1552550_1552754_+"; exonnum "3"; txlen "2469";
9	sraer114_mid	exon	1552550	1552754	0.349803216933308	+	.	gene_id "ENSRNOG00000048818"; transcript_id "ENSRNOG00000048818_tx_84"; exon_id "9_1552550_1552754_+"; exonnum "3"; txlen "2674";
9	sraer114_mid	exon	1552550	1552754	0.228804671676895	+	.	gene_id "ENSRNOG00000048818"; transcript_id "ENSRNOG00000048818_tx_97"; exon_id "9_1552550_1552754_+"; exonnum "3"; txlen "2348";
9	ensembl	exon	1552678	1552754	0	+	.	gene_id "ENSRNOG00000048818"; gene_version "4"; transcript_id "ENSRNOT00000094106"; transcript_version "2"; exon_number "3"; gene_name "Catsperd"; gene_source "ensembl"; gene_biotype "protein_coding"; transcript_name "Catsperd-202"; transcript_source "ensembl"; transcript_biotype "protein_coding"; exon_id "ENSRNOE00000503245"; exon_version "1";
9	ensembl	CDS	1552678	1552754	0	+	0	gene_id "ENSRNOG00000048818"; gene_version "4"; transcript_id "ENSRNOT00000094106"; transcript_version "2"; exon_number "3"; gene_name "Catsperd"; gene_source "ensembl"; gene_biotype "protein_coding"; transcript_name "Catsperd-202"; transcript_source "ensembl"; transcript_biotype "protein_coding"; protein_id "ENSRNOP00000094218"; protein_version "2";
9	ensembl	exon	1552678	1552754	0	+	.	gene_id "ENSRNOG00000048818"; gene_version "4"; transcript_id "ENSRNOT00000100019"; transcript_version "2"; exon_number "3"; gene_name "Catsperd"; gene_source "ensembl"; gene_biotype "protein_coding"; transcript_name "Catsperd-203"; transcript_source "ensembl"; transcript_biotype "protein_coding"; exon_id "ENSRNOE00000503245"; exon_version "1";
9	ensembl	CDS	1552678	1552754	0	+	0	gene_id "ENSRNOG00000048818"; gene_version "4"; transcript_id "ENSRNOT00000100019"; transcript_version "2"; exon_number "3"; gene_name "Catsperd"; gene_source "ensembl"; gene_biotype "protein_coding"; transcript_name "Catsperd-203"; transcript_source "ensembl"; transcript_biotype "protein_coding"; protein_id "ENSRNOP00000086900"; protein_version "1";
9	ensembl	exon	1552678	1552754	0	+	.	gene_id "ENSRNOG00000048818"; gene_version "4"; transcript_id "ENSRNOT00000071207"; transcript_version "4"; exon_number "3"; gene_name "Catsperd"; gene_source "ensembl"; gene_biotype "protein_coding"; transcript_name "Catsperd-201"; transcript_source "ensembl"; transcript_biotype "protein_coding"; exon_id "ENSRNOE00000503245"; exon_version "1"; tag "Ensembl_canonical";
9	ensembl	CDS	1552678	1552754	0	+	0	gene_id "ENSRNOG00000048818"; gene_version "4"; transcript_id "ENSRNOT00000071207"; transcript_version "4"; exon_number "3"; gene_name "Catsperd"; gene_source "ensembl"; gene_biotype "protein_coding"; transcript_name "Catsperd-201"; transcript_source "ensembl"; transcript_biotype "protein_coding"; protein_id "ENSRNOP00000067404"; protein_version "4"; tag "Ensembl_canonical";
9	ENSEMBL114_rn	exon	1552678	1552754	3.46313275726138	+	.	gene_id "ENSRNOG00000048818"; transcript_id "ENSRNOG00000048818_tx_10"; exon_id "9_1552678_1552754_+"; exonnum "2"; txlen "2291";
9	ENSEMBL114_rn	exon	1552678	1552754	0.18775601795987	+	.	gene_id "ENSRNOG00000048818"; transcript_id "ENSRNOG00000048818_tx_100"; exon_id "9_1552678_1552754_+"; exonnum "3"; txlen "2099";
9	ENSEMBL114_rn	exon	1552678	1552754	0.177188783142756	+	.	gene_id "ENSRNOG00000048818"; transcript_id "ENSRNOG00000048818_tx_103"; exon_id "9_1552678_1552754_+"; exonnum "2"; txlen "2183";
9	ENSEMBL114_rn	exon	1552678	1552754	0.16148860741717	+	.	gene_id "ENSRNOG00000048818"; transcript_id "ENSRNOG00000048818_tx_104"; exon_id "9_1552678_1552754_+"; exonnum "3"; txlen "2256";
9	ENSEMBL114_rn	exon	1552678	1552754	0.16148860741717	+	.	gene_id "ENSRNOG00000048818"; transcript_id "ENSRNOG00000048818_tx_105"; exon_id "9_1552678_1552754_+"; exonnum "3"; txlen "2460";
9	ENSEMBL114_rn	exon	1552678	1552754	0.161411570711768	+	.	gene_id "ENSRNOG00000048818"; transcript_id "ENSRNOG00000048818_tx_106"; exon_id "9_1552678_1552754_+"; exonnum "3"; txlen "2214";
9	ENSEMBL114_rn	exon	1552678	1552754	0.161411570711768	+	.	gene_id "ENSRNOG00000048818"; transcript_id "ENSRNOG00000048818_tx_108"; exon_id "9_1552678_1552754_+"; exonnum "3"; txlen "2361";
9	ENSEMBL114_rn	exon	1552678	1552754	3.33161050207014	+	.	gene_id "ENSRNOG00000048818"; transcript_id "ENSRNOG00000048818_tx_11"; exon_id "9_1552678_1552754_+"; exonnum "3"; txlen "2568";
9	ENSEMBL114_rn	exon	1552678	1552754	0.154490751852246	+	.	gene_id "ENSRNOG00000048818"; transcript_id "ENSRNOG00000048818_tx_112"; exon_id "9_1552678_1552754_+"; exonnum "2"; txlen "2159";
9	ENSEMBL114_rn	exon	1552678	1552754	0.14698893452739	+	.	gene_id "ENSRNOG00000048818"; transcript_id "ENSRNOG00000048818_tx_117"; exon_id "9_1552678_1552754_+"; exonnum "2"; txlen "2108";
9	ENSEMBL114_rn	exon	1552678	1552754	3.02137373824218	+	.	gene_id "ENSRNOG00000048818"; transcript_id "ENSRNOG00000048818_tx_12"; exon_id "9_1552678_1552754_+"; exonnum "2"; txlen "2366";
9	ENSEMBL114_rn	exon	1552678	1552754	0.13715761990633	+	.	gene_id "ENSRNOG00000048818"; transcript_id "ENSRNOG00000048818_tx_120"; exon_id "9_1552678_1552754_+"; exonnum "2"; txlen "2082";
9	ENSEMBL114_rn	exon	1552678	1552754	0.135040683439272	+	.	gene_id "ENSRNOG00000048818"; transcript_id "ENSRNOG00000048818_tx_123"; exon_id "9_1552678_1552754_+"; exonnum "3"; txlen "2061";
9	ENSEMBL114_rn	exon	1552678	1552754	0.134162726226875	+	.	gene_id "ENSRNOG00000048818"; transcript_id "ENSRNOG00000048818_tx_125"; exon_id "9_1552678_1552754_+"; exonnum "3"; txlen "2447";
9	ENSEMBL114_rn	exon	1552678	1552754	0.130031782378897	+	.	gene_id "ENSRNOG00000048818"; transcript_id "ENSRNOG00000048818_tx_128"; exon_id "9_1552678_1552754_+"; exonnum "2"; txlen "2306";
9	ENSEMBL114_rn	exon	1552678	1552754	0.129527590644104	+	.	gene_id "ENSRNOG00000048818"; transcript_id "ENSRNOG00000048818_tx_129"; exon_id "9_1552678_1552754_+"; exonnum "3"; txlen "2251";
9	ENSEMBL114_rn	exon	1552678	1552754	0.129527590644104	+	.	gene_id "ENSRNOG00000048818"; transcript_id "ENSRNOG00000048818_tx_130"; exon_id "9_1552678_1552754_+"; exonnum "3"; txlen "2130";
9	ENSEMBL114_rn	exon	1552678	1552754	0.128143500273565	+	.	gene_id "ENSRNOG00000048818"; transcript_id "ENSRNOG00000048818_tx_131"; exon_id "9_1552678_1552754_+"; exonnum "3"; txlen "2281";
9	ENSEMBL114_rn	exon	1552678	1552754	0.121305952463191	+	.	gene_id "ENSRNOG00000048818"; transcript_id "ENSRNOG00000048818_tx_133"; exon_id "9_1552678_1552754_+"; exonnum "2"; txlen "2596";
9	ENSEMBL114_rn	exon	1552678	1552754	0.119608897021541	+	.	gene_id "ENSRNOG00000048818"; transcript_id "ENSRNOG00000048818_tx_135"; exon_id "9_1552678_1552754_+"; exonnum "3"; txlen "2309";
9	ENSEMBL114_rn	exon	1552678	1552754	0.118929865643628	+	.	gene_id "ENSRNOG00000048818"; transcript_id "ENSRNOG00000048818_tx_136"; exon_id "9_1552678_1552754_+"; exonnum "3"; txlen "2651";
9	ENSEMBL114_rn	exon	1552678	1552754	0.112838885522896	+	.	gene_id "ENSRNOG00000048818"; transcript_id "ENSRNOG00000048818_tx_137"; exon_id "9_1552678_1552754_+"; exonnum "3"; txlen "1882";
9	ENSEMBL114_rn	exon	1552678	1552754	2.86837526314399	+	.	gene_id "ENSRNOG00000048818"; transcript_id "ENSRNOG00000048818_tx_14"; exon_id "9_1552678_1552754_+"; exonnum "3"; txlen "2399";
9	ENSEMBL114_rn	exon	1552678	1552754	0.107595257261579	+	.	gene_id "ENSRNOG00000048818"; transcript_id "ENSRNOG00000048818_tx_140"; exon_id "9_1552678_1552754_+"; exonnum "3"; txlen "2223";
9	ENSEMBL114_rn	exon	1552678	1552754	2.82192173478419	+	.	gene_id "ENSRNOG00000048818"; transcript_id "ENSRNOG00000048818_tx_15"; exon_id "9_1552678_1552754_+"; exonnum "2"; txlen "2642";
9	ENSEMBL114_rn	exon	1552678	1552754	2.70347042530485	+	.	gene_id "ENSRNOG00000048818"; transcript_id "ENSRNOG00000048818_tx_17"; exon_id "9_1552678_1552754_+"; exonnum "3"; txlen "2195";
9	ENSEMBL114_rn	exon	1552678	1552754	2.40334366595599	+	.	gene_id "ENSRNOG00000048818"; transcript_id "ENSRNOG00000048818_tx_18"; exon_id "9_1552678_1552754_+"; exonnum "2"; txlen "2438";
9	ENSEMBL114_rn	exon	1552678	1552754	2.35861942761361	+	.	gene_id "ENSRNOG00000048818"; transcript_id "ENSRNOG00000048818_tx_19"; exon_id "9_1552678_1552754_+"; exonnum "2"; txlen "2513";
9	ENSEMBL114_rn	exon	1552678	1552754	8.46811498208533	+	.	gene_id "ENSRNOG00000048818"; transcript_id "ENSRNOG00000048818_tx_2"; exon_id "9_1552678_1552754_+"; exonnum "3"; txlen "2550";
9	ENSEMBL114_rn	exon	1552678	1552754	2.15939045326283	+	.	gene_id "ENSRNOG00000048818"; transcript_id "ENSRNOG00000048818_tx_22"; exon_id "9_1552678_1552754_+"; exonnum "3"; txlen "2546";
9	ENSEMBL114_rn	exon	1552678	1552754	2.0097591849926	+	.	gene_id "ENSRNOG00000048818"; transcript_id "ENSRNOG00000048818_tx_24"; exon_id "9_1552678_1552754_+"; exonnum "3"; txlen "2270";
9	ENSEMBL114_rn	exon	1552678	1552754	1.70065215661074	+	.	gene_id "ENSRNOG00000048818"; transcript_id "ENSRNOG00000048818_tx_26"; exon_id "9_1552678_1552754_+"; exonnum "2"; txlen "2344";
9	ENSEMBL114_rn	exon	1552678	1552754	1.63794739509679	+	.	gene_id "ENSRNOG00000048818"; transcript_id "ENSRNOG00000048818_tx_27"; exon_id "9_1552678_1552754_+"; exonnum "3"; txlen "2342";
9	ENSEMBL114_rn	exon	1552678	1552754	1.47457990944165	+	.	gene_id "ENSRNOG00000048818"; transcript_id "ENSRNOG00000048818_tx_29"; exon_id "9_1552678_1552754_+"; exonnum "3"; txlen "2341";
9	ENSEMBL114_rn	exon	1552678	1552754	5.25620637223677	+	.	gene_id "ENSRNOG00000048818"; transcript_id "ENSRNOG00000048818_tx_3"; exon_id "9_1552678_1552754_+"; exonnum "3"; txlen "2697";
9	ENSEMBL114_rn	exon	1552678	1552754	1.47268016221303	+	.	gene_id "ENSRNOG00000048818"; transcript_id "ENSRNOG00000048818_tx_30"; exon_id "9_1552678_1552754_+"; exonnum "2"; txlen "2140";
9	ENSEMBL114_rn	exon	1552678	1552754	1.38863639129625	+	.	gene_id "ENSRNOG00000048818"; transcript_id "ENSRNOG00000048818_tx_33"; exon_id "9_1552678_1552754_+"; exonnum "3"; txlen "2417";
9	ENSEMBL114_rn	exon	1552678	1552754	1.37182309913748	+	.	gene_id "ENSRNOG00000048818"; transcript_id "ENSRNOG00000048818_tx_34"; exon_id "9_1552678_1552754_+"; exonnum "2"; txlen "2215";
9	ENSEMBL114_rn	exon	1552678	1552754	1.31998932527468	+	.	gene_id "ENSRNOG00000048818"; transcript_id "ENSRNOG00000048818_tx_35"; exon_id "9_1552678_1552754_+"; exonnum "3"; txlen "2220";
9	ENSEMBL114_rn	exon	1552678	1552754	1.24010594984086	+	.	gene_id "ENSRNOG00000048818"; transcript_id "ENSRNOG00000048818_tx_36"; exon_id "9_1552678_1552754_+"; exonnum "2"; txlen "2491";
9	ENSEMBL114_rn	exon	1552678	1552754	1.2217271267168	+	.	gene_id "ENSRNOG00000048818"; transcript_id "ENSRNOG00000048818_tx_37"; exon_id "9_1552678_1552754_+"; exonnum "3"; txlen "2016";
9	ENSEMBL114_rn	exon	1552678	1552754	1.15203805795932	+	.	gene_id "ENSRNOG00000048818"; transcript_id "ENSRNOG00000048818_tx_38"; exon_id "9_1552678_1552754_+"; exonnum "3"; txlen "2190";
9	ENSEMBL114_rn	exon	1552678	1552754	4.88318555622168	+	.	gene_id "ENSRNOG00000048818"; transcript_id "ENSRNOG00000048818_tx_4"; exon_id "9_1552678_1552754_+"; exonnum "3"; txlen "2346";
9	ENSEMBL114_rn	exon	1552678	1552754	1.04189535053261	+	.	gene_id "ENSRNOG00000048818"; transcript_id "ENSRNOG00000048818_tx_40"; exon_id "9_1552678_1552754_+"; exonnum "3"; txlen "2137";
9	ENSEMBL114_rn	exon	1552678	1552754	1.03027077737488	+	.	gene_id "ENSRNOG00000048818"; transcript_id "ENSRNOG00000048818_tx_41"; exon_id "9_1552678_1552754_+"; exonnum "2"; txlen "2362";
9	ENSEMBL114_rn	exon	1552678	1552754	1.00454065160157	+	.	gene_id "ENSRNOG00000048818"; transcript_id "ENSRNOG00000048818_tx_43"; exon_id "9_1552678_1552754_+"; exonnum "2"; txlen "2287";
9	ENSEMBL114_rn	exon	1552678	1552754	0.920640082569415	+	.	gene_id "ENSRNOG00000048818"; transcript_id "ENSRNOG00000048818_tx_45"; exon_id "9_1552678_1552754_+"; exonnum "3"; txlen "2367";
9	ENSEMBL114_rn	exon	1552678	1552754	0.868405629062668	+	.	gene_id "ENSRNOG00000048818"; transcript_id "ENSRNOG00000048818_tx_48"; exon_id "9_1552678_1552754_+"; exonnum "3"; txlen "2011";
9	ENSEMBL114_rn	exon	1552678	1552754	4.10193349274291	+	.	gene_id "ENSRNOG00000048818"; transcript_id "ENSRNOG00000048818_tx_5"; exon_id "9_1552678_1552754_+"; exonnum "3"; txlen "2421";
9	ENSEMBL114_rn	exon	1552678	1552754	0.790913812290409	+	.	gene_id "ENSRNOG00000048818"; transcript_id "ENSRNOG00000048818_tx_52"; exon_id "9_1552678_1552754_+"; exonnum "3"; txlen "2091";
9	ENSEMBL114_rn	exon	1552678	1552754	0.613533549528901	+	.	gene_id "ENSRNOG00000048818"; transcript_id "ENSRNOG00000048818_tx_61"; exon_id "9_1552678_1552754_+"; exonnum "3"; txlen "1986";
9	ENSEMBL114_rn	exon	1552678	1552754	0.544653890177033	+	.	gene_id "ENSRNOG00000048818"; transcript_id "ENSRNOG00000048818_tx_68"; exon_id "9_1552678_1552754_+"; exonnum "3"; txlen "2212";
9	ENSEMBL114_rn	exon	1552678	1552754	0.494752465559296	+	.	gene_id "ENSRNOG00000048818"; transcript_id "ENSRNOG00000048818_tx_69"; exon_id "9_1552678_1552754_+"; exonnum "3"; txlen "2163";
9	ENSEMBL114_rn	exon	1552678	1552754	3.73874350754604	+	.	gene_id "ENSRNOG00000048818"; transcript_id "ENSRNOG00000048818_tx_7"; exon_id "9_1552678_1552754_+"; exonnum "2"; txlen "2495";
9	ENSEMBL114_rn	exon	1552678	1552754	0.446992259923603	+	.	gene_id "ENSRNOG00000048818"; transcript_id "ENSRNOG00000048818_tx_72"; exon_id "9_1552678_1552754_+"; exonnum "2"; txlen "2165";
9	ENSEMBL114_rn	exon	1552678	1552754	0.395787144414641	+	.	gene_id "ENSRNOG00000048818"; transcript_id "ENSRNOG00000048818_tx_78"; exon_id "9_1552678_1552754_+"; exonnum "3"; txlen "1807";
9	ENSEMBL114_rn	exon	1552678	1552754	3.6992071178706	+	.	gene_id "ENSRNOG00000048818"; transcript_id "ENSRNOG00000048818_tx_8"; exon_id "9_1552678_1552754_+"; exonnum "3"; txlen "2493";
9	ENSEMBL114_rn	exon	1552678	1552754	0.374386753526583	+	.	gene_id "ENSRNOG00000048818"; transcript_id "ENSRNOG00000048818_tx_80"; exon_id "9_1552678_1552754_+"; exonnum "2"; txlen "1961";
9	ENSEMBL114_rn	exon	1552678	1552754	0.325127884839323	+	.	gene_id "ENSRNOG00000048818"; transcript_id "ENSRNOG00000048818_tx_87"; exon_id "9_1552678_1552754_+"; exonnum "2"; txlen "2036";
9	ENSEMBL114_rn	exon	1552678	1552754	0.295283301303953	+	.	gene_id "ENSRNOG00000048818"; transcript_id "ENSRNOG00000048818_tx_88"; exon_id "9_1552678_1552754_+"; exonnum "3"; txlen "2238";
9	ENSEMBL114_rn	exon	1552678	1552754	0.29317533056382	+	.	gene_id "ENSRNOG00000048818"; transcript_id "ENSRNOG00000048818_tx_90"; exon_id "9_1552678_1552754_+"; exonnum "3"; txlen "2432";
9	ENSEMBL114_rn	exon	1552678	1552754	0.287684826569182	+	.	gene_id "ENSRNOG00000048818"; transcript_id "ENSRNOG00000048818_tx_92"; exon_id "9_1552678_1552754_+"; exonnum "2"; txlen "2312";
9	ENSEMBL114_rn	exon	1552678	1552754	0.267852940345151	+	.	gene_id "ENSRNOG00000048818"; transcript_id "ENSRNOG00000048818_tx_93"; exon_id "9_1552678_1552754_+"; exonnum "3"; txlen "2228";
9	ENSEMBL114_rn	exon	1552678	1552754	0.259018133685969	+	.	gene_id "ENSRNOG00000048818"; transcript_id "ENSRNOG00000048818_tx_95"; exon_id "9_1552678_1552754_+"; exonnum "2"; txlen "2286";
9	ENSEMBL114_rn	exon	1552678	1552754	0.190084290501574	+	.	gene_id "ENSRNOG00000048818"; transcript_id "ENSRNOG00000048818_tx_99"; exon_id "9_1552678_1552754_+"; exonnum "3"; txlen "2303";
9	ensembl	exon	1553916	1553988	0	+	.	gene_id "ENSRNOG00000048818"; gene_version "4"; transcript_id "ENSRNOT00000094106"; transcript_version "2"; exon_number "4"; gene_name "Catsperd"; gene_source "ensembl"; gene_biotype "protein_coding"; transcript_name "Catsperd-202"; transcript_source "ensembl"; transcript_biotype "protein_coding"; exon_id "ENSRNOE00000490016"; exon_version "1";
9	ensembl	CDS	1553916	1553988	0	+	1	gene_id "ENSRNOG00000048818"; gene_version "4"; transcript_id "ENSRNOT00000094106"; transcript_version "2"; exon_number "4"; gene_name "Catsperd"; gene_source "ensembl"; gene_biotype "protein_coding"; transcript_name "Catsperd-202"; transcript_source "ensembl"; transcript_biotype "protein_coding"; protein_id "ENSRNOP00000094218"; protein_version "2";
9	ensembl	exon	1553916	1553988	0	+	.	gene_id "ENSRNOG00000048818"; gene_version "4"; transcript_id "ENSRNOT00000100019"; transcript_version "2"; exon_number "4"; gene_name "Catsperd"; gene_source "ensembl"; gene_biotype "protein_coding"; transcript_name "Catsperd-203"; transcript_source "ensembl"; transcript_biotype "protein_coding"; exon_id "ENSRNOE00000490016"; exon_version "1";
9	ensembl	CDS	1553916	1553988	0	+	1	gene_id "ENSRNOG00000048818"; gene_version "4"; transcript_id "ENSRNOT00000100019"; transcript_version "2"; exon_number "4"; gene_name "Catsperd"; gene_source "ensembl"; gene_biotype "protein_coding"; transcript_name "Catsperd-203"; transcript_source "ensembl"; transcript_biotype "protein_coding"; protein_id "ENSRNOP00000086900"; protein_version "1";
9	ensembl	exon	1553916	1553988	0	+	.	gene_id "ENSRNOG00000048818"; gene_version "4"; transcript_id "ENSRNOT00000071207"; transcript_version "4"; exon_number "4"; gene_name "Catsperd"; gene_source "ensembl"; gene_biotype "protein_coding"; transcript_name "Catsperd-201"; transcript_source "ensembl"; transcript_biotype "protein_coding"; exon_id "ENSRNOE00000490016"; exon_version "1"; tag "Ensembl_canonical";
9	ensembl	CDS	1553916	1553988	0	+	1	gene_id "ENSRNOG00000048818"; gene_version "4"; transcript_id "ENSRNOT00000071207"; transcript_version "4"; exon_number "4"; gene_name "Catsperd"; gene_source "ensembl"; gene_biotype "protein_coding"; transcript_name "Catsperd-201"; transcript_source "ensembl"; transcript_biotype "protein_coding"; protein_id "ENSRNOP00000067404"; protein_version "4"; tag "Ensembl_canonical";
9	ENSEMBL114_rn	exon	1553916	1553988	3.46313275726138	+	.	gene_id "ENSRNOG00000048818"; transcript_id "ENSRNOG00000048818_tx_10"; exon_id "9_1553916_1553988_+"; exonnum "3"; txlen "2291";
9	ENSEMBL114_rn	exon	1553916	1553988	0.18775601795987	+	.	gene_id "ENSRNOG00000048818"; transcript_id "ENSRNOG00000048818_tx_100"; exon_id "9_1553916_1553988_+"; exonnum "4"; txlen "2099";
9	ENSEMBL114_rn	exon	1553916	1553988	0.177188783142756	+	.	gene_id "ENSRNOG00000048818"; transcript_id "ENSRNOG00000048818_tx_103"; exon_id "9_1553916_1553988_+"; exonnum "3"; txlen "2183";
9	ENSEMBL114_rn	exon	1553916	1553988	0.16148860741717	+	.	gene_id "ENSRNOG00000048818"; transcript_id "ENSRNOG00000048818_tx_104"; exon_id "9_1553916_1553988_+"; exonnum "4"; txlen "2256";
9	ENSEMBL114_rn	exon	1553916	1553988	0.16148860741717	+	.	gene_id "ENSRNOG00000048818"; transcript_id "ENSRNOG00000048818_tx_105"; exon_id "9_1553916_1553988_+"; exonnum "4"; txlen "2460";
9	ENSEMBL114_rn	exon	1553916	1553988	0.161411570711768	+	.	gene_id "ENSRNOG00000048818"; transcript_id "ENSRNOG00000048818_tx_106"; exon_id "9_1553916_1553988_+"; exonnum "4"; txlen "2214";
9	ENSEMBL114_rn	exon	1553916	1553988	0.161411570711768	+	.	gene_id "ENSRNOG00000048818"; transcript_id "ENSRNOG00000048818_tx_108"; exon_id "9_1553916_1553988_+"; exonnum "4"; txlen "2361";
9	ENSEMBL114_rn	exon	1553916	1553988	0.159341246267523	+	.	gene_id "ENSRNOG00000048818"; transcript_id "ENSRNOG00000048818_tx_109"; exon_id "9_1553916_1553988_+"; exonnum "4"; txlen "2323";
9	ENSEMBL114_rn	exon	1553916	1553988	3.33161050207014	+	.	gene_id "ENSRNOG00000048818"; transcript_id "ENSRNOG00000048818_tx_11"; exon_id "9_1553916_1553988_+"; exonnum "4"; txlen "2568";
9	ENSEMBL114_rn	exon	1553916	1553988	0.154490751852246	+	.	gene_id "ENSRNOG00000048818"; transcript_id "ENSRNOG00000048818_tx_112"; exon_id "9_1553916_1553988_+"; exonnum "3"; txlen "2159";
9	ENSEMBL114_rn	exon	1553916	1553988	0.151781682762831	+	.	gene_id "ENSRNOG00000048818"; transcript_id "ENSRNOG00000048818_tx_115"; exon_id "9_1553916_1553988_+"; exonnum "4"; txlen "2398";
9	ENSEMBL114_rn	exon	1553916	1553988	0.14698893452739	+	.	gene_id "ENSRNOG00000048818"; transcript_id "ENSRNOG00000048818_tx_117"; exon_id "9_1553916_1553988_+"; exonnum "3"; txlen "2108";
9	ENSEMBL114_rn	exon	1553916	1553988	0.138822674557105	+	.	gene_id "ENSRNOG00000048818"; transcript_id "ENSRNOG00000048818_tx_119"; exon_id "9_1553916_1553988_+"; exonnum "4"; txlen "2545";
9	ENSEMBL114_rn	exon	1553916	1553988	3.02137373824218	+	.	gene_id "ENSRNOG00000048818"; transcript_id "ENSRNOG00000048818_tx_12"; exon_id "9_1553916_1553988_+"; exonnum "3"; txlen "2366";
9	ENSEMBL114_rn	exon	1553916	1553988	0.13715761990633	+	.	gene_id "ENSRNOG00000048818"; transcript_id "ENSRNOG00000048818_tx_120"; exon_id "9_1553916_1553988_+"; exonnum "3"; txlen "2082";
9	ENSEMBL114_rn	exon	1553916	1553988	0.137092180051075	+	.	gene_id "ENSRNOG00000048818"; transcript_id "ENSRNOG00000048818_tx_121"; exon_id "9_1553916_1553988_+"; exonnum "4"; txlen "2470";
9	ENSEMBL114_rn	exon	1553916	1553988	0.135040683439272	+	.	gene_id "ENSRNOG00000048818"; transcript_id "ENSRNOG00000048818_tx_123"; exon_id "9_1553916_1553988_+"; exonnum "4"; txlen "2061";
9	ENSEMBL114_rn	exon	1553916	1553988	0.134162726226875	+	.	gene_id "ENSRNOG00000048818"; transcript_id "ENSRNOG00000048818_tx_125"; exon_id "9_1553916_1553988_+"; exonnum "4"; txlen "2447";
9	ENSEMBL114_rn	exon	1553916	1553988	0.130031782378897	+	.	gene_id "ENSRNOG00000048818"; transcript_id "ENSRNOG00000048818_tx_128"; exon_id "9_1553916_1553988_+"; exonnum "3"; txlen "2306";
9	ENSEMBL114_rn	exon	1553916	1553988	0.129527590644104	+	.	gene_id "ENSRNOG00000048818"; transcript_id "ENSRNOG00000048818_tx_129"; exon_id "9_1553916_1553988_+"; exonnum "4"; txlen "2251";
9	ENSEMBL114_rn	exon	1553916	1553988	0.129527590644104	+	.	gene_id "ENSRNOG00000048818"; transcript_id "ENSRNOG00000048818_tx_130"; exon_id "9_1553916_1553988_+"; exonnum "4"; txlen "2130";
9	ENSEMBL114_rn	exon	1553916	1553988	0.128143500273565	+	.	gene_id "ENSRNOG00000048818"; transcript_id "ENSRNOG00000048818_tx_131"; exon_id "9_1553916_1553988_+"; exonnum "4"; txlen "2281";
9	ENSEMBL114_rn	exon	1553916	1553988	0.121305952463191	+	.	gene_id "ENSRNOG00000048818"; transcript_id "ENSRNOG00000048818_tx_133"; exon_id "9_1553916_1553988_+"; exonnum "3"; txlen "2596";
9	ENSEMBL114_rn	exon	1553916	1553988	0.119608897021541	+	.	gene_id "ENSRNOG00000048818"; transcript_id "ENSRNOG00000048818_tx_135"; exon_id "9_1553916_1553988_+"; exonnum "4"; txlen "2309";
9	ENSEMBL114_rn	exon	1553916	1553988	0.118929865643628	+	.	gene_id "ENSRNOG00000048818"; transcript_id "ENSRNOG00000048818_tx_136"; exon_id "9_1553916_1553988_+"; exonnum "4"; txlen "2651";
9	ENSEMBL114_rn	exon	1553916	1553988	0.112838885522896	+	.	gene_id "ENSRNOG00000048818"; transcript_id "ENSRNOG00000048818_tx_137"; exon_id "9_1553916_1553988_+"; exonnum "4"; txlen "1882";
9	ENSEMBL114_rn	exon	1553916	1553988	0.111055122731321	+	.	gene_id "ENSRNOG00000048818"; transcript_id "ENSRNOG00000048818_tx_139"; exon_id "9_1553916_1553988_+"; exonnum "4"; txlen "2495";
9	ENSEMBL114_rn	exon	1553916	1553988	2.86837526314399	+	.	gene_id "ENSRNOG00000048818"; transcript_id "ENSRNOG00000048818_tx_14"; exon_id "9_1553916_1553988_+"; exonnum "4"; txlen "2399";
9	ENSEMBL114_rn	exon	1553916	1553988	0.107595257261579	+	.	gene_id "ENSRNOG00000048818"; transcript_id "ENSRNOG00000048818_tx_140"; exon_id "9_1553916_1553988_+"; exonnum "4"; txlen "2223";
9	ENSEMBL114_rn	exon	1553916	1553988	2.82192173478419	+	.	gene_id "ENSRNOG00000048818"; transcript_id "ENSRNOG00000048818_tx_15"; exon_id "9_1553916_1553988_+"; exonnum "3"; txlen "2642";
9	ENSEMBL114_rn	exon	1553916	1553988	2.70347042530485	+	.	gene_id "ENSRNOG00000048818"; transcript_id "ENSRNOG00000048818_tx_17"; exon_id "9_1553916_1553988_+"; exonnum "4"; txlen "2195";
9	ENSEMBL114_rn	exon	1553916	1553988	2.40334366595599	+	.	gene_id "ENSRNOG00000048818"; transcript_id "ENSRNOG00000048818_tx_18"; exon_id "9_1553916_1553988_+"; exonnum "3"; txlen "2438";
9	ENSEMBL114_rn	exon	1553916	1553988	2.35861942761361	+	.	gene_id "ENSRNOG00000048818"; transcript_id "ENSRNOG00000048818_tx_19"; exon_id "9_1553916_1553988_+"; exonnum "3"; txlen "2513";
9	ENSEMBL114_rn	exon	1553916	1553988	8.46811498208533	+	.	gene_id "ENSRNOG00000048818"; transcript_id "ENSRNOG00000048818_tx_2"; exon_id "9_1553916_1553988_+"; exonnum "4"; txlen "2550";
9	ENSEMBL114_rn	exon	1553916	1553988	2.15939045326283	+	.	gene_id "ENSRNOG00000048818"; transcript_id "ENSRNOG00000048818_tx_22"; exon_id "9_1553916_1553988_+"; exonnum "4"; txlen "2546";
9	ENSEMBL114_rn	exon	1553916	1553988	2.0097591849926	+	.	gene_id "ENSRNOG00000048818"; transcript_id "ENSRNOG00000048818_tx_24"; exon_id "9_1553916_1553988_+"; exonnum "4"; txlen "2270";
9	ENSEMBL114_rn	exon	1553916	1553988	1.70065215661074	+	.	gene_id "ENSRNOG00000048818"; transcript_id "ENSRNOG00000048818_tx_26"; exon_id "9_1553916_1553988_+"; exonnum "3"; txlen "2344";
9	ENSEMBL114_rn	exon	1553916	1553988	1.63794739509679	+	.	gene_id "ENSRNOG00000048818"; transcript_id "ENSRNOG00000048818_tx_27"; exon_id "9_1553916_1553988_+"; exonnum "4"; txlen "2342";
9	ENSEMBL114_rn	exon	1553916	1553988	1.47457990944165	+	.	gene_id "ENSRNOG00000048818"; transcript_id "ENSRNOG00000048818_tx_29"; exon_id "9_1553916_1553988_+"; exonnum "4"; txlen "2341";
9	ENSEMBL114_rn	exon	1553916	1553988	5.25620637223677	+	.	gene_id "ENSRNOG00000048818"; transcript_id "ENSRNOG00000048818_tx_3"; exon_id "9_1553916_1553988_+"; exonnum "4"; txlen "2697";
9	ENSEMBL114_rn	exon	1553916	1553988	1.47268016221303	+	.	gene_id "ENSRNOG00000048818"; transcript_id "ENSRNOG00000048818_tx_30"; exon_id "9_1553916_1553988_+"; exonnum "3"; txlen "2140";
9	ENSEMBL114_rn	exon	1553916	1553988	1.38863639129625	+	.	gene_id "ENSRNOG00000048818"; transcript_id "ENSRNOG00000048818_tx_33"; exon_id "9_1553916_1553988_+"; exonnum "4"; txlen "2417";
9	ENSEMBL114_rn	exon	1553916	1553988	1.37182309913748	+	.	gene_id "ENSRNOG00000048818"; transcript_id "ENSRNOG00000048818_tx_34"; exon_id "9_1553916_1553988_+"; exonnum "3"; txlen "2215";
9	ENSEMBL114_rn	exon	1553916	1553988	1.31998932527468	+	.	gene_id "ENSRNOG00000048818"; transcript_id "ENSRNOG00000048818_tx_35"; exon_id "9_1553916_1553988_+"; exonnum "4"; txlen "2220";
9	ENSEMBL114_rn	exon	1553916	1553988	1.24010594984086	+	.	gene_id "ENSRNOG00000048818"; transcript_id "ENSRNOG00000048818_tx_36"; exon_id "9_1553916_1553988_+"; exonnum "3"; txlen "2491";
9	ENSEMBL114_rn	exon	1553916	1553988	1.2217271267168	+	.	gene_id "ENSRNOG00000048818"; transcript_id "ENSRNOG00000048818_tx_37"; exon_id "9_1553916_1553988_+"; exonnum "4"; txlen "2016";
9	ENSEMBL114_rn	exon	1553916	1553988	1.15203805795932	+	.	gene_id "ENSRNOG00000048818"; transcript_id "ENSRNOG00000048818_tx_38"; exon_id "9_1553916_1553988_+"; exonnum "4"; txlen "2190";
9	ENSEMBL114_rn	exon	1553916	1553988	4.88318555622168	+	.	gene_id "ENSRNOG00000048818"; transcript_id "ENSRNOG00000048818_tx_4"; exon_id "9_1553916_1553988_+"; exonnum "4"; txlen "2346";
9	ENSEMBL114_rn	exon	1553916	1553988	1.04189535053261	+	.	gene_id "ENSRNOG00000048818"; transcript_id "ENSRNOG00000048818_tx_40"; exon_id "9_1553916_1553988_+"; exonnum "4"; txlen "2137";
9	ENSEMBL114_rn	exon	1553916	1553988	1.03027077737488	+	.	gene_id "ENSRNOG00000048818"; transcript_id "ENSRNOG00000048818_tx_41"; exon_id "9_1553916_1553988_+"; exonnum "3"; txlen "2362";
9	ENSEMBL114_rn	exon	1553916	1553988	1.00454065160157	+	.	gene_id "ENSRNOG00000048818"; transcript_id "ENSRNOG00000048818_tx_43"; exon_id "9_1553916_1553988_+"; exonnum "3"; txlen "2287";
9	ENSEMBL114_rn	exon	1553916	1553988	0.920640082569415	+	.	gene_id "ENSRNOG00000048818"; transcript_id "ENSRNOG00000048818_tx_45"; exon_id "9_1553916_1553988_+"; exonnum "4"; txlen "2367";
9	ENSEMBL114_rn	exon	1553916	1553988	0.884412330705754	+	.	gene_id "ENSRNOG00000048818"; transcript_id "ENSRNOG00000048818_tx_47"; exon_id "9_1553916_1553988_+"; exonnum "4"; txlen "2678";
9	ENSEMBL114_rn	exon	1553916	1553988	0.868405629062668	+	.	gene_id "ENSRNOG00000048818"; transcript_id "ENSRNOG00000048818_tx_48"; exon_id "9_1553916_1553988_+"; exonnum "4"; txlen "2011";
9	ENSEMBL114_rn	exon	1553916	1553988	4.10193349274291	+	.	gene_id "ENSRNOG00000048818"; transcript_id "ENSRNOG00000048818_tx_5"; exon_id "9_1553916_1553988_+"; exonnum "4"; txlen "2421";
9	ENSEMBL114_rn	exon	1553916	1553988	0.790913812290409	+	.	gene_id "ENSRNOG00000048818"; transcript_id "ENSRNOG00000048818_tx_52"; exon_id "9_1553916_1553988_+"; exonnum "4"; txlen "2091";
9	ENSEMBL114_rn	exon	1553916	1553988	0.737387925795732	+	.	gene_id "ENSRNOG00000048818"; transcript_id "ENSRNOG00000048818_tx_56"; exon_id "9_1553916_1553988_+"; exonnum "4"; txlen "2474";
9	ENSEMBL114_rn	exon	1553916	1553988	0.732356816736724	+	.	gene_id "ENSRNOG00000048818"; transcript_id "ENSRNOG00000048818_tx_57"; exon_id "9_1553916_1553988_+"; exonnum "4"; txlen "2825";
9	ENSEMBL114_rn	exon	1553916	1553988	0.613533549528901	+	.	gene_id "ENSRNOG00000048818"; transcript_id "ENSRNOG00000048818_tx_61"; exon_id "9_1553916_1553988_+"; exonnum "4"; txlen "1986";
9	ENSEMBL114_rn	exon	1553916	1553988	0.545579489897077	+	.	gene_id "ENSRNOG00000048818"; transcript_id "ENSRNOG00000048818_tx_67"; exon_id "9_1553916_1553988_+"; exonnum "4"; txlen "2549";
9	ENSEMBL114_rn	exon	1553916	1553988	0.544653890177033	+	.	gene_id "ENSRNOG00000048818"; transcript_id "ENSRNOG00000048818_tx_68"; exon_id "9_1553916_1553988_+"; exonnum "4"; txlen "2212";
9	ENSEMBL114_rn	exon	1553916	1553988	0.494752465559296	+	.	gene_id "ENSRNOG00000048818"; transcript_id "ENSRNOG00000048818_tx_69"; exon_id "9_1553916_1553988_+"; exonnum "4"; txlen "2163";
9	ENSEMBL114_rn	exon	1553916	1553988	3.73874350754604	+	.	gene_id "ENSRNOG00000048818"; transcript_id "ENSRNOG00000048818_tx_7"; exon_id "9_1553916_1553988_+"; exonnum "3"; txlen "2495";
9	ENSEMBL114_rn	exon	1553916	1553988	0.489952087478747	+	.	gene_id "ENSRNOG00000048818"; transcript_id "ENSRNOG00000048818_tx_70"; exon_id "9_1553916_1553988_+"; exonnum "4"; txlen "2527";
9	ENSEMBL114_rn	exon	1553916	1553988	0.446992259923603	+	.	gene_id "ENSRNOG00000048818"; transcript_id "ENSRNOG00000048818_tx_72"; exon_id "9_1553916_1553988_+"; exonnum "3"; txlen "2165";
9	ENSEMBL114_rn	exon	1553916	1553988	0.416809390092687	+	.	gene_id "ENSRNOG00000048818"; transcript_id "ENSRNOG00000048818_tx_75"; exon_id "9_1553916_1553988_+"; exonnum "4"; txlen "2696";
9	ENSEMBL114_rn	exon	1553916	1553988	0.40063961248556	+	.	gene_id "ENSRNOG00000048818"; transcript_id "ENSRNOG00000048818_tx_77"; exon_id "9_1553916_1553988_+"; exonnum "4"; txlen "2621";
9	ENSEMBL114_rn	exon	1553916	1553988	0.395787144414641	+	.	gene_id "ENSRNOG00000048818"; transcript_id "ENSRNOG00000048818_tx_78"; exon_id "9_1553916_1553988_+"; exonnum "4"; txlen "1807";
9	ENSEMBL114_rn	exon	1553916	1553988	3.6992071178706	+	.	gene_id "ENSRNOG00000048818"; transcript_id "ENSRNOG00000048818_tx_8"; exon_id "9_1553916_1553988_+"; exonnum "4"; txlen "2493";
9	ENSEMBL114_rn	exon	1553916	1553988	0.374386753526583	+	.	gene_id "ENSRNOG00000048818"; transcript_id "ENSRNOG00000048818_tx_80"; exon_id "9_1553916_1553988_+"; exonnum "3"; txlen "1961";
9	ENSEMBL114_rn	exon	1553916	1553988	0.359260722958112	+	.	gene_id "ENSRNOG00000048818"; transcript_id "ENSRNOG00000048818_tx_83"; exon_id "9_1553916_1553988_+"; exonnum "4"; txlen "2469";
9	ENSEMBL114_rn	exon	1553916	1553988	0.349803216933308	+	.	gene_id "ENSRNOG00000048818"; transcript_id "ENSRNOG00000048818_tx_84"; exon_id "9_1553916_1553988_+"; exonnum "4"; txlen "2674";
9	ENSEMBL114_rn	exon	1553916	1553988	0.325127884839323	+	.	gene_id "ENSRNOG00000048818"; transcript_id "ENSRNOG00000048818_tx_87"; exon_id "9_1553916_1553988_+"; exonnum "3"; txlen "2036";
9	ENSEMBL114_rn	exon	1553916	1553988	0.295283301303953	+	.	gene_id "ENSRNOG00000048818"; transcript_id "ENSRNOG00000048818_tx_88"; exon_id "9_1553916_1553988_+"; exonnum "4"; txlen "2238";
9	ENSEMBL114_rn	exon	1553916	1553988	0.29317533056382	+	.	gene_id "ENSRNOG00000048818"; transcript_id "ENSRNOG00000048818_tx_90"; exon_id "9_1553916_1553988_+"; exonnum "4"; txlen "2432";
9	ENSEMBL114_rn	exon	1553916	1553988	0.287684826569182	+	.	gene_id "ENSRNOG00000048818"; transcript_id "ENSRNOG00000048818_tx_92"; exon_id "9_1553916_1553988_+"; exonnum "3"; txlen "2312";
9	ENSEMBL114_rn	exon	1553916	1553988	0.267852940345151	+	.	gene_id "ENSRNOG00000048818"; transcript_id "ENSRNOG00000048818_tx_93"; exon_id "9_1553916_1553988_+"; exonnum "4"; txlen "2228";
9	ENSEMBL114_rn	exon	1553916	1553988	0.259018133685969	+	.	gene_id "ENSRNOG00000048818"; transcript_id "ENSRNOG00000048818_tx_95"; exon_id "9_1553916_1553988_+"; exonnum "3"; txlen "2286";
9	ENSEMBL114_rn	exon	1553916	1553988	0.228804671676895	+	.	gene_id "ENSRNOG00000048818"; transcript_id "ENSRNOG00000048818_tx_97"; exon_id "9_1553916_1553988_+"; exonnum "4"; txlen "2348";
9	ENSEMBL114_rn	exon	1553916	1553988	0.190084290501574	+	.	gene_id "ENSRNOG00000048818"; transcript_id "ENSRNOG00000048818_tx_99"; exon_id "9_1553916_1553988_+"; exonnum "4"; txlen "2303";
9	ensembl	exon	1556923	1557040	0	+	.	gene_id "ENSRNOG00000048818"; gene_version "4"; transcript_id "ENSRNOT00000094106"; transcript_version "2"; exon_number "5"; gene_name "Catsperd"; gene_source "ensembl"; gene_biotype "protein_coding"; transcript_name "Catsperd-202"; transcript_source "ensembl"; transcript_biotype "protein_coding"; exon_id "ENSRNOE00000472091"; exon_version "1";
9	ensembl	CDS	1556923	1557040	0	+	0	gene_id "ENSRNOG00000048818"; gene_version "4"; transcript_id "ENSRNOT00000094106"; transcript_version "2"; exon_number "5"; gene_name "Catsperd"; gene_source "ensembl"; gene_biotype "protein_coding"; transcript_name "Catsperd-202"; transcript_source "ensembl"; transcript_biotype "protein_coding"; protein_id "ENSRNOP00000094218"; protein_version "2";
9	ensembl	exon	1556923	1557040	0	+	.	gene_id "ENSRNOG00000048818"; gene_version "4"; transcript_id "ENSRNOT00000100019"; transcript_version "2"; exon_number "5"; gene_name "Catsperd"; gene_source "ensembl"; gene_biotype "protein_coding"; transcript_name "Catsperd-203"; transcript_source "ensembl"; transcript_biotype "protein_coding"; exon_id "ENSRNOE00000472091"; exon_version "1";
9	ensembl	CDS	1556923	1557040	0	+	0	gene_id "ENSRNOG00000048818"; gene_version "4"; transcript_id "ENSRNOT00000100019"; transcript_version "2"; exon_number "5"; gene_name "Catsperd"; gene_source "ensembl"; gene_biotype "protein_coding"; transcript_name "Catsperd-203"; transcript_source "ensembl"; transcript_biotype "protein_coding"; protein_id "ENSRNOP00000086900"; protein_version "1";
9	ensembl	exon	1556923	1557040	0	+	.	gene_id "ENSRNOG00000048818"; gene_version "4"; transcript_id "ENSRNOT00000071207"; transcript_version "4"; exon_number "5"; gene_name "Catsperd"; gene_source "ensembl"; gene_biotype "protein_coding"; transcript_name "Catsperd-201"; transcript_source "ensembl"; transcript_biotype "protein_coding"; exon_id "ENSRNOE00000472091"; exon_version "1"; tag "Ensembl_canonical";
9	ensembl	CDS	1556923	1557040	0	+	0	gene_id "ENSRNOG00000048818"; gene_version "4"; transcript_id "ENSRNOT00000071207"; transcript_version "4"; exon_number "5"; gene_name "Catsperd"; gene_source "ensembl"; gene_biotype "protein_coding"; transcript_name "Catsperd-201"; transcript_source "ensembl"; transcript_biotype "protein_coding"; protein_id "ENSRNOP00000067404"; protein_version "4"; tag "Ensembl_canonical";
9	ENSEMBL114_rn	exon	1556923	1557040	3.46313275726138	+	.	gene_id "ENSRNOG00000048818"; transcript_id "ENSRNOG00000048818_tx_10"; exon_id "9_1556923_1557040_+"; exonnum "4"; txlen "2291";
9	ENSEMBL114_rn	exon	1556923	1557040	0.18775601795987	+	.	gene_id "ENSRNOG00000048818"; transcript_id "ENSRNOG00000048818_tx_100"; exon_id "9_1556923_1557040_+"; exonnum "5"; txlen "2099";
9	ENSEMBL114_rn	exon	1556923	1557040	0.180922027392867	+	.	gene_id "ENSRNOG00000048818"; transcript_id "ENSRNOG00000048818_tx_102"; exon_id "9_1556923_1557040_+"; exonnum "2"; txlen "2065";
9	ENSEMBL114_rn	exon	1556923	1557040	0.177188783142756	+	.	gene_id "ENSRNOG00000048818"; transcript_id "ENSRNOG00000048818_tx_103"; exon_id "9_1556923_1557040_+"; exonnum "4"; txlen "2183";
9	ENSEMBL114_rn	exon	1556923	1557040	0.16148860741717	+	.	gene_id "ENSRNOG00000048818"; transcript_id "ENSRNOG00000048818_tx_104"; exon_id "9_1556923_1557040_+"; exonnum "5"; txlen "2256";
9	ENSEMBL114_rn	exon	1556923	1557040	0.16148860741717	+	.	gene_id "ENSRNOG00000048818"; transcript_id "ENSRNOG00000048818_tx_105"; exon_id "9_1556923_1557040_+"; exonnum "5"; txlen "2460";
9	ENSEMBL114_rn	exon	1556923	1557040	0.161411570711768	+	.	gene_id "ENSRNOG00000048818"; transcript_id "ENSRNOG00000048818_tx_106"; exon_id "9_1556923_1557040_+"; exonnum "5"; txlen "2214";
9	ENSEMBL114_rn	exon	1556923	1557040	0.161411570711768	+	.	gene_id "ENSRNOG00000048818"; transcript_id "ENSRNOG00000048818_tx_108"; exon_id "9_1556923_1557040_+"; exonnum "5"; txlen "2361";
9	ENSEMBL114_rn	exon	1556923	1557040	0.159341246267523	+	.	gene_id "ENSRNOG00000048818"; transcript_id "ENSRNOG00000048818_tx_109"; exon_id "9_1556923_1557040_+"; exonnum "5"; txlen "2323";
9	ENSEMBL114_rn	exon	1556923	1557040	3.33161050207014	+	.	gene_id "ENSRNOG00000048818"; transcript_id "ENSRNOG00000048818_tx_11"; exon_id "9_1556923_1557040_+"; exonnum "5"; txlen "2568";
9	ENSEMBL114_rn	exon	1556923	1557040	0.155323352598687	+	.	gene_id "ENSRNOG00000048818"; transcript_id "ENSRNOG00000048818_tx_111"; exon_id "9_1556923_1557040_+"; exonnum "2"; txlen "2015";
9	ENSEMBL114_rn	exon	1556923	1557040	0.154490751852246	+	.	gene_id "ENSRNOG00000048818"; transcript_id "ENSRNOG00000048818_tx_112"; exon_id "9_1556923_1557040_+"; exonnum "4"; txlen "2159";
9	ENSEMBL114_rn	exon	1556923	1557040	0.151781682762831	+	.	gene_id "ENSRNOG00000048818"; transcript_id "ENSRNOG00000048818_tx_115"; exon_id "9_1556923_1557040_+"; exonnum "5"; txlen "2398";
9	ENSEMBL114_rn	exon	1556923	1557040	0.149578428272293	+	.	gene_id "ENSRNOG00000048818"; transcript_id "ENSRNOG00000048818_tx_116"; exon_id "9_1556923_1557040_+"; exonnum "2"; txlen "2194";
9	ENSEMBL114_rn	exon	1556923	1557040	0.14698893452739	+	.	gene_id "ENSRNOG00000048818"; transcript_id "ENSRNOG00000048818_tx_117"; exon_id "9_1556923_1557040_+"; exonnum "4"; txlen "2108";
9	ENSEMBL114_rn	exon	1556923	1557040	0.138822674557105	+	.	gene_id "ENSRNOG00000048818"; transcript_id "ENSRNOG00000048818_tx_119"; exon_id "9_1556923_1557040_+"; exonnum "5"; txlen "2545";
9	ENSEMBL114_rn	exon	1556923	1557040	3.02137373824218	+	.	gene_id "ENSRNOG00000048818"; transcript_id "ENSRNOG00000048818_tx_12"; exon_id "9_1556923_1557040_+"; exonnum "4"; txlen "2366";
9	ENSEMBL114_rn	exon	1556923	1557040	0.13715761990633	+	.	gene_id "ENSRNOG00000048818"; transcript_id "ENSRNOG00000048818_tx_120"; exon_id "9_1556923_1557040_+"; exonnum "4"; txlen "2082";
9	ENSEMBL114_rn	exon	1556923	1557040	0.137092180051075	+	.	gene_id "ENSRNOG00000048818"; transcript_id "ENSRNOG00000048818_tx_121"; exon_id "9_1556923_1557040_+"; exonnum "5"; txlen "2470";
9	ENSEMBL114_rn	exon	1556923	1557040	0.135040683439272	+	.	gene_id "ENSRNOG00000048818"; transcript_id "ENSRNOG00000048818_tx_123"; exon_id "9_1556923_1557040_+"; exonnum "5"; txlen "2061";
9	ENSEMBL114_rn	exon	1556923	1557040	0.134869606778685	+	.	gene_id "ENSRNOG00000048818"; transcript_id "ENSRNOG00000048818_tx_124"; exon_id "9_1556923_1557040_+"; exonnum "2"; txlen "2212";
9	ENSEMBL114_rn	exon	1556923	1557040	0.134162726226875	+	.	gene_id "ENSRNOG00000048818"; transcript_id "ENSRNOG00000048818_tx_125"; exon_id "9_1556923_1557040_+"; exonnum "5"; txlen "2447";
9	ENSEMBL114_rn	exon	1556923	1557040	0.132753150710244	+	.	gene_id "ENSRNOG00000048818"; transcript_id "ENSRNOG00000048818_tx_126"; exon_id "9_1556923_1557040_+"; exonnum "2"; txlen "1886";
9	ENSEMBL114_rn	exon	1556923	1557040	0.130031782378897	+	.	gene_id "ENSRNOG00000048818"; transcript_id "ENSRNOG00000048818_tx_128"; exon_id "9_1556923_1557040_+"; exonnum "4"; txlen "2306";
9	ENSEMBL114_rn	exon	1556923	1557040	0.129527590644104	+	.	gene_id "ENSRNOG00000048818"; transcript_id "ENSRNOG00000048818_tx_129"; exon_id "9_1556923_1557040_+"; exonnum "5"; txlen "2251";
9	ENSEMBL114_rn	exon	1556923	1557040	0.129527590644104	+	.	gene_id "ENSRNOG00000048818"; transcript_id "ENSRNOG00000048818_tx_130"; exon_id "9_1556923_1557040_+"; exonnum "5"; txlen "2130";
9	ENSEMBL114_rn	exon	1556923	1557040	0.121305952463191	+	.	gene_id "ENSRNOG00000048818"; transcript_id "ENSRNOG00000048818_tx_133"; exon_id "9_1556923_1557040_+"; exonnum "4"; txlen "2596";
9	ENSEMBL114_rn	exon	1556923	1557040	0.119982582035608	+	.	gene_id "ENSRNOG00000048818"; transcript_id "ENSRNOG00000048818_tx_134"; exon_id "9_1556923_1557040_+"; exonnum "2"; txlen "2137";
9	ENSEMBL114_rn	exon	1556923	1557040	0.119608897021541	+	.	gene_id "ENSRNOG00000048818"; transcript_id "ENSRNOG00000048818_tx_135"; exon_id "9_1556923_1557040_+"; exonnum "5"; txlen "2309";
9	ENSEMBL114_rn	exon	1556923	1557040	0.118929865643628	+	.	gene_id "ENSRNOG00000048818"; transcript_id "ENSRNOG00000048818_tx_136"; exon_id "9_1556923_1557040_+"; exonnum "5"; txlen "2651";
9	ENSEMBL114_rn	exon	1556923	1557040	0.112838885522896	+	.	gene_id "ENSRNOG00000048818"; transcript_id "ENSRNOG00000048818_tx_137"; exon_id "9_1556923_1557040_+"; exonnum "5"; txlen "1882";
9	ENSEMBL114_rn	exon	1556923	1557040	0.111583217860005	+	.	gene_id "ENSRNOG00000048818"; transcript_id "ENSRNOG00000048818_tx_138"; exon_id "9_1556923_1557040_+"; exonnum "2"; txlen "2009";
9	ENSEMBL114_rn	exon	1556923	1557040	0.111055122731321	+	.	gene_id "ENSRNOG00000048818"; transcript_id "ENSRNOG00000048818_tx_139"; exon_id "9_1556923_1557040_+"; exonnum "5"; txlen "2495";
9	ENSEMBL114_rn	exon	1556923	1557040	2.86837526314399	+	.	gene_id "ENSRNOG00000048818"; transcript_id "ENSRNOG00000048818_tx_14"; exon_id "9_1556923_1557040_+"; exonnum "5"; txlen "2399";
9	ENSEMBL114_rn	exon	1556923	1557040	2.82192173478419	+	.	gene_id "ENSRNOG00000048818"; transcript_id "ENSRNOG00000048818_tx_15"; exon_id "9_1556923_1557040_+"; exonnum "4"; txlen "2642";
9	ENSEMBL114_rn	exon	1556923	1557040	2.70347042530485	+	.	gene_id "ENSRNOG00000048818"; transcript_id "ENSRNOG00000048818_tx_17"; exon_id "9_1556923_1557040_+"; exonnum "5"; txlen "2195";
9	ENSEMBL114_rn	exon	1556923	1557040	2.40334366595599	+	.	gene_id "ENSRNOG00000048818"; transcript_id "ENSRNOG00000048818_tx_18"; exon_id "9_1556923_1557040_+"; exonnum "4"; txlen "2438";
9	ENSEMBL114_rn	exon	1556923	1557040	2.35861942761361	+	.	gene_id "ENSRNOG00000048818"; transcript_id "ENSRNOG00000048818_tx_19"; exon_id "9_1556923_1557040_+"; exonnum "4"; txlen "2513";
9	ENSEMBL114_rn	exon	1556923	1557040	8.46811498208533	+	.	gene_id "ENSRNOG00000048818"; transcript_id "ENSRNOG00000048818_tx_2"; exon_id "9_1556923_1557040_+"; exonnum "5"; txlen "2550";
9	ENSEMBL114_rn	exon	1556923	1557040	2.15939045326283	+	.	gene_id "ENSRNOG00000048818"; transcript_id "ENSRNOG00000048818_tx_22"; exon_id "9_1556923_1557040_+"; exonnum "5"; txlen "2546";
9	ENSEMBL114_rn	exon	1556923	1557040	2.0097591849926	+	.	gene_id "ENSRNOG00000048818"; transcript_id "ENSRNOG00000048818_tx_24"; exon_id "9_1556923_1557040_+"; exonnum "5"; txlen "2270";
9	ENSEMBL114_rn	exon	1556923	1557040	1.70065215661074	+	.	gene_id "ENSRNOG00000048818"; transcript_id "ENSRNOG00000048818_tx_26"; exon_id "9_1556923_1557040_+"; exonnum "4"; txlen "2344";
9	ENSEMBL114_rn	exon	1556923	1557040	1.63794739509679	+	.	gene_id "ENSRNOG00000048818"; transcript_id "ENSRNOG00000048818_tx_27"; exon_id "9_1556923_1557040_+"; exonnum "5"; txlen "2342";
9	ENSEMBL114_rn	exon	1556923	1557040	1.47457990944165	+	.	gene_id "ENSRNOG00000048818"; transcript_id "ENSRNOG00000048818_tx_29"; exon_id "9_1556923_1557040_+"; exonnum "5"; txlen "2341";
9	ENSEMBL114_rn	exon	1556923	1557040	5.25620637223677	+	.	gene_id "ENSRNOG00000048818"; transcript_id "ENSRNOG00000048818_tx_3"; exon_id "9_1556923_1557040_+"; exonnum "5"; txlen "2697";
9	ENSEMBL114_rn	exon	1556923	1557040	1.47268016221303	+	.	gene_id "ENSRNOG00000048818"; transcript_id "ENSRNOG00000048818_tx_30"; exon_id "9_1556923_1557040_+"; exonnum "4"; txlen "2140";
9	ENSEMBL114_rn	exon	1556923	1557040	1.38863639129625	+	.	gene_id "ENSRNOG00000048818"; transcript_id "ENSRNOG00000048818_tx_33"; exon_id "9_1556923_1557040_+"; exonnum "5"; txlen "2417";
9	ENSEMBL114_rn	exon	1556923	1557040	1.37182309913748	+	.	gene_id "ENSRNOG00000048818"; transcript_id "ENSRNOG00000048818_tx_34"; exon_id "9_1556923_1557040_+"; exonnum "4"; txlen "2215";
9	ENSEMBL114_rn	exon	1556923	1557040	1.31998932527468	+	.	gene_id "ENSRNOG00000048818"; transcript_id "ENSRNOG00000048818_tx_35"; exon_id "9_1556923_1557040_+"; exonnum "5"; txlen "2220";
9	ENSEMBL114_rn	exon	1556923	1557040	1.24010594984086	+	.	gene_id "ENSRNOG00000048818"; transcript_id "ENSRNOG00000048818_tx_36"; exon_id "9_1556923_1557040_+"; exonnum "4"; txlen "2491";
9	ENSEMBL114_rn	exon	1556923	1557040	1.2217271267168	+	.	gene_id "ENSRNOG00000048818"; transcript_id "ENSRNOG00000048818_tx_37"; exon_id "9_1556923_1557040_+"; exonnum "5"; txlen "2016";
9	ENSEMBL114_rn	exon	1556923	1557040	1.15203805795932	+	.	gene_id "ENSRNOG00000048818"; transcript_id "ENSRNOG00000048818_tx_38"; exon_id "9_1556923_1557040_+"; exonnum "5"; txlen "2190";
9	ENSEMBL114_rn	exon	1556923	1557040	4.88318555622168	+	.	gene_id "ENSRNOG00000048818"; transcript_id "ENSRNOG00000048818_tx_4"; exon_id "9_1556923_1557040_+"; exonnum "5"; txlen "2346";
9	ENSEMBL114_rn	exon	1556923	1557040	1.04189535053261	+	.	gene_id "ENSRNOG00000048818"; transcript_id "ENSRNOG00000048818_tx_40"; exon_id "9_1556923_1557040_+"; exonnum "5"; txlen "2137";
9	ENSEMBL114_rn	exon	1556923	1557040	1.03027077737488	+	.	gene_id "ENSRNOG00000048818"; transcript_id "ENSRNOG00000048818_tx_41"; exon_id "9_1556923_1557040_+"; exonnum "4"; txlen "2362";
9	ENSEMBL114_rn	exon	1556923	1557040	1.00454065160157	+	.	gene_id "ENSRNOG00000048818"; transcript_id "ENSRNOG00000048818_tx_43"; exon_id "9_1556923_1557040_+"; exonnum "4"; txlen "2287";
9	ENSEMBL114_rn	exon	1556923	1557040	0.920640082569415	+	.	gene_id "ENSRNOG00000048818"; transcript_id "ENSRNOG00000048818_tx_45"; exon_id "9_1556923_1557040_+"; exonnum "5"; txlen "2367";
9	ENSEMBL114_rn	exon	1556923	1557040	0.884412330705754	+	.	gene_id "ENSRNOG00000048818"; transcript_id "ENSRNOG00000048818_tx_47"; exon_id "9_1556923_1557040_+"; exonnum "5"; txlen "2678";
9	ENSEMBL114_rn	exon	1556923	1557040	0.868405629062668	+	.	gene_id "ENSRNOG00000048818"; transcript_id "ENSRNOG00000048818_tx_48"; exon_id "9_1556923_1557040_+"; exonnum "5"; txlen "2011";
9	ENSEMBL114_rn	exon	1556923	1557040	0.863131467123616	+	.	gene_id "ENSRNOG00000048818"; transcript_id "ENSRNOG00000048818_tx_49"; exon_id "9_1556923_1557040_+"; exonnum "2"; txlen "2141";
9	ENSEMBL114_rn	exon	1556923	1557040	4.10193349274291	+	.	gene_id "ENSRNOG00000048818"; transcript_id "ENSRNOG00000048818_tx_5"; exon_id "9_1556923_1557040_+"; exonnum "5"; txlen "2421";
9	ENSEMBL114_rn	exon	1556923	1557040	0.790913812290409	+	.	gene_id "ENSRNOG00000048818"; transcript_id "ENSRNOG00000048818_tx_52"; exon_id "9_1556923_1557040_+"; exonnum "5"; txlen "2091";
9	ENSEMBL114_rn	exon	1556923	1557040	0.788317367471359	+	.	gene_id "ENSRNOG00000048818"; transcript_id "ENSRNOG00000048818_tx_53"; exon_id "9_1556923_1557040_+"; exonnum "2"; txlen "2216";
9	ENSEMBL114_rn	exon	1556923	1557040	0.737387925795732	+	.	gene_id "ENSRNOG00000048818"; transcript_id "ENSRNOG00000048818_tx_56"; exon_id "9_1556923_1557040_+"; exonnum "5"; txlen "2474";
9	ENSEMBL114_rn	exon	1556923	1557040	0.732356816736724	+	.	gene_id "ENSRNOG00000048818"; transcript_id "ENSRNOG00000048818_tx_57"; exon_id "9_1556923_1557040_+"; exonnum "5"; txlen "2825";
9	ENSEMBL114_rn	exon	1556923	1557040	0.655017149047301	+	.	gene_id "ENSRNOG00000048818"; transcript_id "ENSRNOG00000048818_tx_59"; exon_id "9_1556923_1557040_+"; exonnum "2"; txlen "2345";
9	ENSEMBL114_rn	exon	1556923	1557040	0.644029226663069	+	.	gene_id "ENSRNOG00000048818"; transcript_id "ENSRNOG00000048818_tx_60"; exon_id "9_1556923_1557040_+"; exonnum "2"; txlen "2363";
9	ENSEMBL114_rn	exon	1556923	1557040	0.613533549528901	+	.	gene_id "ENSRNOG00000048818"; transcript_id "ENSRNOG00000048818_tx_61"; exon_id "9_1556923_1557040_+"; exonnum "5"; txlen "1986";
9	ENSEMBL114_rn	exon	1556923	1557040	0.583087817611386	+	.	gene_id "ENSRNOG00000048818"; transcript_id "ENSRNOG00000048818_tx_63"; exon_id "9_1556923_1557040_+"; exonnum "2"; txlen "2288";
9	ENSEMBL114_rn	exon	1556923	1557040	0.545806151833206	+	.	gene_id "ENSRNOG00000048818"; transcript_id "ENSRNOG00000048818_tx_66"; exon_id "9_1556923_1557040_+"; exonnum "2"; txlen "2492";
9	ENSEMBL114_rn	exon	1556923	1557040	0.545579489897077	+	.	gene_id "ENSRNOG00000048818"; transcript_id "ENSRNOG00000048818_tx_67"; exon_id "9_1556923_1557040_+"; exonnum "5"; txlen "2549";
9	ENSEMBL114_rn	exon	1556923	1557040	0.544653890177033	+	.	gene_id "ENSRNOG00000048818"; transcript_id "ENSRNOG00000048818_tx_68"; exon_id "9_1556923_1557040_+"; exonnum "5"; txlen "2212";
9	ENSEMBL114_rn	exon	1556923	1557040	0.494752465559296	+	.	gene_id "ENSRNOG00000048818"; transcript_id "ENSRNOG00000048818_tx_69"; exon_id "9_1556923_1557040_+"; exonnum "5"; txlen "2163";
9	ENSEMBL114_rn	exon	1556923	1557040	3.73874350754604	+	.	gene_id "ENSRNOG00000048818"; transcript_id "ENSRNOG00000048818_tx_7"; exon_id "9_1556923_1557040_+"; exonnum "4"; txlen "2495";
9	ENSEMBL114_rn	exon	1556923	1557040	0.489952087478747	+	.	gene_id "ENSRNOG00000048818"; transcript_id "ENSRNOG00000048818_tx_70"; exon_id "9_1556923_1557040_+"; exonnum "5"; txlen "2527";
9	ENSEMBL114_rn	exon	1556923	1557040	0.446992259923603	+	.	gene_id "ENSRNOG00000048818"; transcript_id "ENSRNOG00000048818_tx_72"; exon_id "9_1556923_1557040_+"; exonnum "4"; txlen "2165";
9	ENSEMBL114_rn	exon	1556923	1557040	0.416809390092687	+	.	gene_id "ENSRNOG00000048818"; transcript_id "ENSRNOG00000048818_tx_75"; exon_id "9_1556923_1557040_+"; exonnum "5"; txlen "2696";
9	ENSEMBL114_rn	exon	1556923	1557040	0.40063961248556	+	.	gene_id "ENSRNOG00000048818"; transcript_id "ENSRNOG00000048818_tx_77"; exon_id "9_1556923_1557040_+"; exonnum "5"; txlen "2621";
9	ENSEMBL114_rn	exon	1556923	1557040	0.395787144414641	+	.	gene_id "ENSRNOG00000048818"; transcript_id "ENSRNOG00000048818_tx_78"; exon_id "9_1556923_1557040_+"; exonnum "5"; txlen "1807";
9	ENSEMBL114_rn	exon	1556923	1557040	3.6992071178706	+	.	gene_id "ENSRNOG00000048818"; transcript_id "ENSRNOG00000048818_tx_8"; exon_id "9_1556923_1557040_+"; exonnum "5"; txlen "2493";
9	ENSEMBL114_rn	exon	1556923	1557040	0.374386753526583	+	.	gene_id "ENSRNOG00000048818"; transcript_id "ENSRNOG00000048818_tx_80"; exon_id "9_1556923_1557040_+"; exonnum "4"; txlen "1961";
9	ENSEMBL114_rn	exon	1556923	1557040	0.359260722958112	+	.	gene_id "ENSRNOG00000048818"; transcript_id "ENSRNOG00000048818_tx_83"; exon_id "9_1556923_1557040_+"; exonnum "5"; txlen "2469";
9	ENSEMBL114_rn	exon	1556923	1557040	0.349803216933308	+	.	gene_id "ENSRNOG00000048818"; transcript_id "ENSRNOG00000048818_tx_84"; exon_id "9_1556923_1557040_+"; exonnum "5"; txlen "2674";
9	ENSEMBL114_rn	exon	1556923	1557040	0.325127884839323	+	.	gene_id "ENSRNOG00000048818"; transcript_id "ENSRNOG00000048818_tx_87"; exon_id "9_1556923_1557040_+"; exonnum "4"; txlen "2036";
9	ENSEMBL114_rn	exon	1556923	1557040	0.295283301303953	+	.	gene_id "ENSRNOG00000048818"; transcript_id "ENSRNOG00000048818_tx_88"; exon_id "9_1556923_1557040_+"; exonnum "5"; txlen "2238";
9	ENSEMBL114_rn	exon	1556923	1557040	0.287684826569182	+	.	gene_id "ENSRNOG00000048818"; transcript_id "ENSRNOG00000048818_tx_92"; exon_id "9_1556923_1557040_+"; exonnum "4"; txlen "2312";
9	ENSEMBL114_rn	exon	1556923	1557040	0.259018133685969	+	.	gene_id "ENSRNOG00000048818"; transcript_id "ENSRNOG00000048818_tx_95"; exon_id "9_1556923_1557040_+"; exonnum "4"; txlen "2286";
9	ENSEMBL114_rn	exon	1556923	1557040	0.231933781261502	+	.	gene_id "ENSRNOG00000048818"; transcript_id "ENSRNOG00000048818_tx_96"; exon_id "9_1556923_1557040_+"; exonnum "2"; txlen "1990";
9	ENSEMBL114_rn	exon	1556923	1557040	0.228804671676895	+	.	gene_id "ENSRNOG00000048818"; transcript_id "ENSRNOG00000048818_tx_97"; exon_id "9_1556923_1557040_+"; exonnum "5"; txlen "2348";
9	ENSEMBL114_rn	exon	1556923	1557040	0.190084290501574	+	.	gene_id "ENSRNOG00000048818"; transcript_id "ENSRNOG00000048818_tx_99"; exon_id "9_1556923_1557040_+"; exonnum "5"; txlen "2303";
9	ensembl	exon	1558005	1558069	0	+	.	gene_id "ENSRNOG00000048818"; gene_version "4"; transcript_id "ENSRNOT00000094106"; transcript_version "2"; exon_number "6"; gene_name "Catsperd"; gene_source "ensembl"; gene_biotype "protein_coding"; transcript_name "Catsperd-202"; transcript_source "ensembl"; transcript_biotype "protein_coding"; exon_id "ENSRNOE00000468962"; exon_version "1";
9	ensembl	CDS	1558005	1558069	0	+	2	gene_id "ENSRNOG00000048818"; gene_version "4"; transcript_id "ENSRNOT00000094106"; transcript_version "2"; exon_number "6"; gene_name "Catsperd"; gene_source "ensembl"; gene_biotype "protein_coding"; transcript_name "Catsperd-202"; transcript_source "ensembl"; transcript_biotype "protein_coding"; protein_id "ENSRNOP00000094218"; protein_version "2";
9	ensembl	exon	1558005	1558069	0	+	.	gene_id "ENSRNOG00000048818"; gene_version "4"; transcript_id "ENSRNOT00000100019"; transcript_version "2"; exon_number "6"; gene_name "Catsperd"; gene_source "ensembl"; gene_biotype "protein_coding"; transcript_name "Catsperd-203"; transcript_source "ensembl"; transcript_biotype "protein_coding"; exon_id "ENSRNOE00000468962"; exon_version "1";
9	ensembl	CDS	1558005	1558069	0	+	2	gene_id "ENSRNOG00000048818"; gene_version "4"; transcript_id "ENSRNOT00000100019"; transcript_version "2"; exon_number "6"; gene_name "Catsperd"; gene_source "ensembl"; gene_biotype "protein_coding"; transcript_name "Catsperd-203"; transcript_source "ensembl"; transcript_biotype "protein_coding"; protein_id "ENSRNOP00000086900"; protein_version "1";
9	ensembl	exon	1558005	1558069	0	+	.	gene_id "ENSRNOG00000048818"; gene_version "4"; transcript_id "ENSRNOT00000071207"; transcript_version "4"; exon_number "6"; gene_name "Catsperd"; gene_source "ensembl"; gene_biotype "protein_coding"; transcript_name "Catsperd-201"; transcript_source "ensembl"; transcript_biotype "protein_coding"; exon_id "ENSRNOE00000468962"; exon_version "1"; tag "Ensembl_canonical";
9	ensembl	CDS	1558005	1558069	0	+	2	gene_id "ENSRNOG00000048818"; gene_version "4"; transcript_id "ENSRNOT00000071207"; transcript_version "4"; exon_number "6"; gene_name "Catsperd"; gene_source "ensembl"; gene_biotype "protein_coding"; transcript_name "Catsperd-201"; transcript_source "ensembl"; transcript_biotype "protein_coding"; protein_id "ENSRNOP00000067404"; protein_version "4"; tag "Ensembl_canonical";
9	ENSEMBL114_rn	exon	1558005	1558069	3.46313275726138	+	.	gene_id "ENSRNOG00000048818"; transcript_id "ENSRNOG00000048818_tx_10"; exon_id "9_1558005_1558069_+"; exonnum "5"; txlen "2291";
9	ENSEMBL114_rn	exon	1558005	1558069	0.18775601795987	+	.	gene_id "ENSRNOG00000048818"; transcript_id "ENSRNOG00000048818_tx_100"; exon_id "9_1558005_1558069_+"; exonnum "6"; txlen "2099";
9	ENSEMBL114_rn	exon	1558005	1558069	0.180922027392867	+	.	gene_id "ENSRNOG00000048818"; transcript_id "ENSRNOG00000048818_tx_102"; exon_id "9_1558005_1558069_+"; exonnum "3"; txlen "2065";
9	ENSEMBL114_rn	exon	1558005	1558069	0.177188783142756	+	.	gene_id "ENSRNOG00000048818"; transcript_id "ENSRNOG00000048818_tx_103"; exon_id "9_1558005_1558069_+"; exonnum "5"; txlen "2183";
9	ENSEMBL114_rn	exon	1558005	1558069	0.16148860741717	+	.	gene_id "ENSRNOG00000048818"; transcript_id "ENSRNOG00000048818_tx_104"; exon_id "9_1558005_1558069_+"; exonnum "6"; txlen "2256";
9	ENSEMBL114_rn	exon	1558005	1558069	0.16148860741717	+	.	gene_id "ENSRNOG00000048818"; transcript_id "ENSRNOG00000048818_tx_105"; exon_id "9_1558005_1558069_+"; exonnum "6"; txlen "2460";
9	ENSEMBL114_rn	exon	1558005	1558069	0.161411570711768	+	.	gene_id "ENSRNOG00000048818"; transcript_id "ENSRNOG00000048818_tx_106"; exon_id "9_1558005_1558069_+"; exonnum "6"; txlen "2214";
9	ENSEMBL114_rn	exon	1558005	1558069	0.161411570711768	+	.	gene_id "ENSRNOG00000048818"; transcript_id "ENSRNOG00000048818_tx_108"; exon_id "9_1558005_1558069_+"; exonnum "6"; txlen "2361";
9	ENSEMBL114_rn	exon	1558005	1558069	0.159341246267523	+	.	gene_id "ENSRNOG00000048818"; transcript_id "ENSRNOG00000048818_tx_109"; exon_id "9_1558005_1558069_+"; exonnum "6"; txlen "2323";
9	ENSEMBL114_rn	exon	1558005	1558069	3.33161050207014	+	.	gene_id "ENSRNOG00000048818"; transcript_id "ENSRNOG00000048818_tx_11"; exon_id "9_1558005_1558069_+"; exonnum "6"; txlen "2568";
9	ENSEMBL114_rn	exon	1558005	1558069	0.155323352598687	+	.	gene_id "ENSRNOG00000048818"; transcript_id "ENSRNOG00000048818_tx_111"; exon_id "9_1558005_1558069_+"; exonnum "3"; txlen "2015";
9	ENSEMBL114_rn	exon	1558005	1558069	0.154490751852246	+	.	gene_id "ENSRNOG00000048818"; transcript_id "ENSRNOG00000048818_tx_112"; exon_id "9_1558005_1558069_+"; exonnum "5"; txlen "2159";
9	ENSEMBL114_rn	exon	1558005	1558069	0.151781682762831	+	.	gene_id "ENSRNOG00000048818"; transcript_id "ENSRNOG00000048818_tx_115"; exon_id "9_1558005_1558069_+"; exonnum "6"; txlen "2398";
9	ENSEMBL114_rn	exon	1558005	1558069	0.149578428272293	+	.	gene_id "ENSRNOG00000048818"; transcript_id "ENSRNOG00000048818_tx_116"; exon_id "9_1558005_1558069_+"; exonnum "3"; txlen "2194";
9	ENSEMBL114_rn	exon	1558005	1558069	0.14698893452739	+	.	gene_id "ENSRNOG00000048818"; transcript_id "ENSRNOG00000048818_tx_117"; exon_id "9_1558005_1558069_+"; exonnum "5"; txlen "2108";
9	ENSEMBL114_rn	exon	1558005	1558069	0.138822674557105	+	.	gene_id "ENSRNOG00000048818"; transcript_id "ENSRNOG00000048818_tx_119"; exon_id "9_1558005_1558069_+"; exonnum "6"; txlen "2545";
9	ENSEMBL114_rn	exon	1558005	1558069	3.02137373824218	+	.	gene_id "ENSRNOG00000048818"; transcript_id "ENSRNOG00000048818_tx_12"; exon_id "9_1558005_1558069_+"; exonnum "5"; txlen "2366";
9	ENSEMBL114_rn	exon	1558005	1558069	0.13715761990633	+	.	gene_id "ENSRNOG00000048818"; transcript_id "ENSRNOG00000048818_tx_120"; exon_id "9_1558005_1558069_+"; exonnum "5"; txlen "2082";
9	ENSEMBL114_rn	exon	1558005	1558069	0.137092180051075	+	.	gene_id "ENSRNOG00000048818"; transcript_id "ENSRNOG00000048818_tx_121"; exon_id "9_1558005_1558069_+"; exonnum "6"; txlen "2470";
9	ENSEMBL114_rn	exon	1558005	1558069	0.135040683439272	+	.	gene_id "ENSRNOG00000048818"; transcript_id "ENSRNOG00000048818_tx_123"; exon_id "9_1558005_1558069_+"; exonnum "6"; txlen "2061";
9	ENSEMBL114_rn	exon	1558005	1558069	0.134869606778685	+	.	gene_id "ENSRNOG00000048818"; transcript_id "ENSRNOG00000048818_tx_124"; exon_id "9_1558005_1558069_+"; exonnum "3"; txlen "2212";
9	ENSEMBL114_rn	exon	1558005	1558069	0.134162726226875	+	.	gene_id "ENSRNOG00000048818"; transcript_id "ENSRNOG00000048818_tx_125"; exon_id "9_1558005_1558069_+"; exonnum "6"; txlen "2447";
9	ENSEMBL114_rn	exon	1558005	1558069	0.132753150710244	+	.	gene_id "ENSRNOG00000048818"; transcript_id "ENSRNOG00000048818_tx_126"; exon_id "9_1558005_1558069_+"; exonnum "3"; txlen "1886";
9	ENSEMBL114_rn	exon	1558005	1558069	0.130031782378897	+	.	gene_id "ENSRNOG00000048818"; transcript_id "ENSRNOG00000048818_tx_128"; exon_id "9_1558005_1558069_+"; exonnum "5"; txlen "2306";
9	ENSEMBL114_rn	exon	1558005	1558069	0.129527590644104	+	.	gene_id "ENSRNOG00000048818"; transcript_id "ENSRNOG00000048818_tx_129"; exon_id "9_1558005_1558069_+"; exonnum "6"; txlen "2251";
9	ENSEMBL114_rn	exon	1558005	1558069	0.129527590644104	+	.	gene_id "ENSRNOG00000048818"; transcript_id "ENSRNOG00000048818_tx_130"; exon_id "9_1558005_1558069_+"; exonnum "6"; txlen "2130";
9	ENSEMBL114_rn	exon	1558005	1558069	0.128143500273565	+	.	gene_id "ENSRNOG00000048818"; transcript_id "ENSRNOG00000048818_tx_131"; exon_id "9_1558005_1558069_+"; exonnum "5"; txlen "2281";
9	ENSEMBL114_rn	exon	1558005	1558069	0.121305952463191	+	.	gene_id "ENSRNOG00000048818"; transcript_id "ENSRNOG00000048818_tx_133"; exon_id "9_1558005_1558069_+"; exonnum "5"; txlen "2596";
9	ENSEMBL114_rn	exon	1558005	1558069	0.119982582035608	+	.	gene_id "ENSRNOG00000048818"; transcript_id "ENSRNOG00000048818_tx_134"; exon_id "9_1558005_1558069_+"; exonnum "3"; txlen "2137";
9	ENSEMBL114_rn	exon	1558005	1558069	0.119608897021541	+	.	gene_id "ENSRNOG00000048818"; transcript_id "ENSRNOG00000048818_tx_135"; exon_id "9_1558005_1558069_+"; exonnum "6"; txlen "2309";
9	ENSEMBL114_rn	exon	1558005	1558069	0.118929865643628	+	.	gene_id "ENSRNOG00000048818"; transcript_id "ENSRNOG00000048818_tx_136"; exon_id "9_1558005_1558069_+"; exonnum "6"; txlen "2651";
9	ENSEMBL114_rn	exon	1558005	1558069	0.112838885522896	+	.	gene_id "ENSRNOG00000048818"; transcript_id "ENSRNOG00000048818_tx_137"; exon_id "9_1558005_1558069_+"; exonnum "6"; txlen "1882";
9	ENSEMBL114_rn	exon	1558005	1558069	0.111583217860005	+	.	gene_id "ENSRNOG00000048818"; transcript_id "ENSRNOG00000048818_tx_138"; exon_id "9_1558005_1558069_+"; exonnum "3"; txlen "2009";
9	ENSEMBL114_rn	exon	1558005	1558069	0.111055122731321	+	.	gene_id "ENSRNOG00000048818"; transcript_id "ENSRNOG00000048818_tx_139"; exon_id "9_1558005_1558069_+"; exonnum "6"; txlen "2495";
9	ENSEMBL114_rn	exon	1558005	1558069	2.86837526314399	+	.	gene_id "ENSRNOG00000048818"; transcript_id "ENSRNOG00000048818_tx_14"; exon_id "9_1558005_1558069_+"; exonnum "6"; txlen "2399";
9	ENSEMBL114_rn	exon	1558005	1558069	0.107595257261579	+	.	gene_id "ENSRNOG00000048818"; transcript_id "ENSRNOG00000048818_tx_140"; exon_id "9_1558005_1558069_+"; exonnum "5"; txlen "2223";
9	ENSEMBL114_rn	exon	1558005	1558069	2.82192173478419	+	.	gene_id "ENSRNOG00000048818"; transcript_id "ENSRNOG00000048818_tx_15"; exon_id "9_1558005_1558069_+"; exonnum "5"; txlen "2642";
9	ENSEMBL114_rn	exon	1558005	1558069	2.70347042530485	+	.	gene_id "ENSRNOG00000048818"; transcript_id "ENSRNOG00000048818_tx_17"; exon_id "9_1558005_1558069_+"; exonnum "6"; txlen "2195";
9	ENSEMBL114_rn	exon	1558005	1558069	2.40334366595599	+	.	gene_id "ENSRNOG00000048818"; transcript_id "ENSRNOG00000048818_tx_18"; exon_id "9_1558005_1558069_+"; exonnum "5"; txlen "2438";
9	ENSEMBL114_rn	exon	1558005	1558069	2.35861942761361	+	.	gene_id "ENSRNOG00000048818"; transcript_id "ENSRNOG00000048818_tx_19"; exon_id "9_1558005_1558069_+"; exonnum "5"; txlen "2513";
9	ENSEMBL114_rn	exon	1558005	1558069	8.46811498208533	+	.	gene_id "ENSRNOG00000048818"; transcript_id "ENSRNOG00000048818_tx_2"; exon_id "9_1558005_1558069_+"; exonnum "6"; txlen "2550";
9	ENSEMBL114_rn	exon	1558005	1558069	2.15939045326283	+	.	gene_id "ENSRNOG00000048818"; transcript_id "ENSRNOG00000048818_tx_22"; exon_id "9_1558005_1558069_+"; exonnum "6"; txlen "2546";
9	ENSEMBL114_rn	exon	1558005	1558069	2.0097591849926	+	.	gene_id "ENSRNOG00000048818"; transcript_id "ENSRNOG00000048818_tx_24"; exon_id "9_1558005_1558069_+"; exonnum "6"; txlen "2270";
9	ENSEMBL114_rn	exon	1558005	1558069	1.70065215661074	+	.	gene_id "ENSRNOG00000048818"; transcript_id "ENSRNOG00000048818_tx_26"; exon_id "9_1558005_1558069_+"; exonnum "5"; txlen "2344";
9	ENSEMBL114_rn	exon	1558005	1558069	1.63794739509679	+	.	gene_id "ENSRNOG00000048818"; transcript_id "ENSRNOG00000048818_tx_27"; exon_id "9_1558005_1558069_+"; exonnum "6"; txlen "2342";
9	ENSEMBL114_rn	exon	1558005	1558069	1.47457990944165	+	.	gene_id "ENSRNOG00000048818"; transcript_id "ENSRNOG00000048818_tx_29"; exon_id "9_1558005_1558069_+"; exonnum "6"; txlen "2341";
9	ENSEMBL114_rn	exon	1558005	1558069	5.25620637223677	+	.	gene_id "ENSRNOG00000048818"; transcript_id "ENSRNOG00000048818_tx_3"; exon_id "9_1558005_1558069_+"; exonnum "6"; txlen "2697";
9	ENSEMBL114_rn	exon	1558005	1558069	1.47268016221303	+	.	gene_id "ENSRNOG00000048818"; transcript_id "ENSRNOG00000048818_tx_30"; exon_id "9_1558005_1558069_+"; exonnum "5"; txlen "2140";
9	ENSEMBL114_rn	exon	1558005	1558069	1.38863639129625	+	.	gene_id "ENSRNOG00000048818"; transcript_id "ENSRNOG00000048818_tx_33"; exon_id "9_1558005_1558069_+"; exonnum "6"; txlen "2417";
9	ENSEMBL114_rn	exon	1558005	1558069	1.37182309913748	+	.	gene_id "ENSRNOG00000048818"; transcript_id "ENSRNOG00000048818_tx_34"; exon_id "9_1558005_1558069_+"; exonnum "5"; txlen "2215";
9	ENSEMBL114_rn	exon	1558005	1558069	1.31998932527468	+	.	gene_id "ENSRNOG00000048818"; transcript_id "ENSRNOG00000048818_tx_35"; exon_id "9_1558005_1558069_+"; exonnum "6"; txlen "2220";
9	ENSEMBL114_rn	exon	1558005	1558069	1.24010594984086	+	.	gene_id "ENSRNOG00000048818"; transcript_id "ENSRNOG00000048818_tx_36"; exon_id "9_1558005_1558069_+"; exonnum "5"; txlen "2491";
9	ENSEMBL114_rn	exon	1558005	1558069	1.2217271267168	+	.	gene_id "ENSRNOG00000048818"; transcript_id "ENSRNOG00000048818_tx_37"; exon_id "9_1558005_1558069_+"; exonnum "6"; txlen "2016";
9	ENSEMBL114_rn	exon	1558005	1558069	1.15203805795932	+	.	gene_id "ENSRNOG00000048818"; transcript_id "ENSRNOG00000048818_tx_38"; exon_id "9_1558005_1558069_+"; exonnum "6"; txlen "2190";
9	ENSEMBL114_rn	exon	1558005	1558069	4.88318555622168	+	.	gene_id "ENSRNOG00000048818"; transcript_id "ENSRNOG00000048818_tx_4"; exon_id "9_1558005_1558069_+"; exonnum "6"; txlen "2346";
9	ENSEMBL114_rn	exon	1558005	1558069	1.04189535053261	+	.	gene_id "ENSRNOG00000048818"; transcript_id "ENSRNOG00000048818_tx_40"; exon_id "9_1558005_1558069_+"; exonnum "6"; txlen "2137";
9	ENSEMBL114_rn	exon	1558005	1558069	1.03027077737488	+	.	gene_id "ENSRNOG00000048818"; transcript_id "ENSRNOG00000048818_tx_41"; exon_id "9_1558005_1558069_+"; exonnum "5"; txlen "2362";
9	ENSEMBL114_rn	exon	1558005	1558069	1.00454065160157	+	.	gene_id "ENSRNOG00000048818"; transcript_id "ENSRNOG00000048818_tx_43"; exon_id "9_1558005_1558069_+"; exonnum "5"; txlen "2287";
9	ENSEMBL114_rn	exon	1558005	1558069	0.920640082569415	+	.	gene_id "ENSRNOG00000048818"; transcript_id "ENSRNOG00000048818_tx_45"; exon_id "9_1558005_1558069_+"; exonnum "6"; txlen "2367";
9	ENSEMBL114_rn	exon	1558005	1558069	0.884412330705754	+	.	gene_id "ENSRNOG00000048818"; transcript_id "ENSRNOG00000048818_tx_47"; exon_id "9_1558005_1558069_+"; exonnum "6"; txlen "2678";
9	ENSEMBL114_rn	exon	1558005	1558069	0.868405629062668	+	.	gene_id "ENSRNOG00000048818"; transcript_id "ENSRNOG00000048818_tx_48"; exon_id "9_1558005_1558069_+"; exonnum "6"; txlen "2011";
9	ENSEMBL114_rn	exon	1558005	1558069	0.863131467123616	+	.	gene_id "ENSRNOG00000048818"; transcript_id "ENSRNOG00000048818_tx_49"; exon_id "9_1558005_1558069_+"; exonnum "3"; txlen "2141";
9	ENSEMBL114_rn	exon	1558005	1558069	4.10193349274291	+	.	gene_id "ENSRNOG00000048818"; transcript_id "ENSRNOG00000048818_tx_5"; exon_id "9_1558005_1558069_+"; exonnum "6"; txlen "2421";
9	ENSEMBL114_rn	exon	1558005	1558069	0.790913812290409	+	.	gene_id "ENSRNOG00000048818"; transcript_id "ENSRNOG00000048818_tx_52"; exon_id "9_1558005_1558069_+"; exonnum "6"; txlen "2091";
9	ENSEMBL114_rn	exon	1558005	1558069	0.788317367471359	+	.	gene_id "ENSRNOG00000048818"; transcript_id "ENSRNOG00000048818_tx_53"; exon_id "9_1558005_1558069_+"; exonnum "3"; txlen "2216";
9	ENSEMBL114_rn	exon	1558005	1558069	0.737387925795732	+	.	gene_id "ENSRNOG00000048818"; transcript_id "ENSRNOG00000048818_tx_56"; exon_id "9_1558005_1558069_+"; exonnum "6"; txlen "2474";
9	ENSEMBL114_rn	exon	1558005	1558069	0.732356816736724	+	.	gene_id "ENSRNOG00000048818"; transcript_id "ENSRNOG00000048818_tx_57"; exon_id "9_1558005_1558069_+"; exonnum "6"; txlen "2825";
9	ENSEMBL114_rn	exon	1558005	1558069	0.655017149047301	+	.	gene_id "ENSRNOG00000048818"; transcript_id "ENSRNOG00000048818_tx_59"; exon_id "9_1558005_1558069_+"; exonnum "3"; txlen "2345";
9	ENSEMBL114_rn	exon	1558005	1558069	0.644029226663069	+	.	gene_id "ENSRNOG00000048818"; transcript_id "ENSRNOG00000048818_tx_60"; exon_id "9_1558005_1558069_+"; exonnum "3"; txlen "2363";
9	ENSEMBL114_rn	exon	1558005	1558069	0.613533549528901	+	.	gene_id "ENSRNOG00000048818"; transcript_id "ENSRNOG00000048818_tx_61"; exon_id "9_1558005_1558069_+"; exonnum "6"; txlen "1986";
9	ENSEMBL114_rn	exon	1558005	1558069	0.583087817611386	+	.	gene_id "ENSRNOG00000048818"; transcript_id "ENSRNOG00000048818_tx_63"; exon_id "9_1558005_1558069_+"; exonnum "3"; txlen "2288";
9	ENSEMBL114_rn	exon	1558005	1558069	0.545806151833206	+	.	gene_id "ENSRNOG00000048818"; transcript_id "ENSRNOG00000048818_tx_66"; exon_id "9_1558005_1558069_+"; exonnum "3"; txlen "2492";
9	ENSEMBL114_rn	exon	1558005	1558069	0.545579489897077	+	.	gene_id "ENSRNOG00000048818"; transcript_id "ENSRNOG00000048818_tx_67"; exon_id "9_1558005_1558069_+"; exonnum "6"; txlen "2549";
9	ENSEMBL114_rn	exon	1558005	1558069	0.544653890177033	+	.	gene_id "ENSRNOG00000048818"; transcript_id "ENSRNOG00000048818_tx_68"; exon_id "9_1558005_1558069_+"; exonnum "6"; txlen "2212";
9	ENSEMBL114_rn	exon	1558005	1558069	0.494752465559296	+	.	gene_id "ENSRNOG00000048818"; transcript_id "ENSRNOG00000048818_tx_69"; exon_id "9_1558005_1558069_+"; exonnum "6"; txlen "2163";
9	ENSEMBL114_rn	exon	1558005	1558069	3.73874350754604	+	.	gene_id "ENSRNOG00000048818"; transcript_id "ENSRNOG00000048818_tx_7"; exon_id "9_1558005_1558069_+"; exonnum "5"; txlen "2495";
9	ENSEMBL114_rn	exon	1558005	1558069	0.489952087478747	+	.	gene_id "ENSRNOG00000048818"; transcript_id "ENSRNOG00000048818_tx_70"; exon_id "9_1558005_1558069_+"; exonnum "6"; txlen "2527";
9	ENSEMBL114_rn	exon	1558005	1558069	0.446992259923603	+	.	gene_id "ENSRNOG00000048818"; transcript_id "ENSRNOG00000048818_tx_72"; exon_id "9_1558005_1558069_+"; exonnum "5"; txlen "2165";
9	ENSEMBL114_rn	exon	1558005	1558069	0.416809390092687	+	.	gene_id "ENSRNOG00000048818"; transcript_id "ENSRNOG00000048818_tx_75"; exon_id "9_1558005_1558069_+"; exonnum "6"; txlen "2696";
9	ENSEMBL114_rn	exon	1558005	1558069	0.40063961248556	+	.	gene_id "ENSRNOG00000048818"; transcript_id "ENSRNOG00000048818_tx_77"; exon_id "9_1558005_1558069_+"; exonnum "6"; txlen "2621";
9	ENSEMBL114_rn	exon	1558005	1558069	0.395787144414641	+	.	gene_id "ENSRNOG00000048818"; transcript_id "ENSRNOG00000048818_tx_78"; exon_id "9_1558005_1558069_+"; exonnum "6"; txlen "1807";
9	ENSEMBL114_rn	exon	1558005	1558069	3.6992071178706	+	.	gene_id "ENSRNOG00000048818"; transcript_id "ENSRNOG00000048818_tx_8"; exon_id "9_1558005_1558069_+"; exonnum "6"; txlen "2493";
9	ENSEMBL114_rn	exon	1558005	1558069	0.374386753526583	+	.	gene_id "ENSRNOG00000048818"; transcript_id "ENSRNOG00000048818_tx_80"; exon_id "9_1558005_1558069_+"; exonnum "5"; txlen "1961";
9	ENSEMBL114_rn	exon	1558005	1558069	0.359260722958112	+	.	gene_id "ENSRNOG00000048818"; transcript_id "ENSRNOG00000048818_tx_83"; exon_id "9_1558005_1558069_+"; exonnum "6"; txlen "2469";
9	ENSEMBL114_rn	exon	1558005	1558069	0.349803216933308	+	.	gene_id "ENSRNOG00000048818"; transcript_id "ENSRNOG00000048818_tx_84"; exon_id "9_1558005_1558069_+"; exonnum "6"; txlen "2674";
9	ENSEMBL114_rn	exon	1558005	1558069	0.325127884839323	+	.	gene_id "ENSRNOG00000048818"; transcript_id "ENSRNOG00000048818_tx_87"; exon_id "9_1558005_1558069_+"; exonnum "5"; txlen "2036";
9	ENSEMBL114_rn	exon	1558005	1558069	0.295283301303953	+	.	gene_id "ENSRNOG00000048818"; transcript_id "ENSRNOG00000048818_tx_88"; exon_id "9_1558005_1558069_+"; exonnum "6"; txlen "2238";
9	ENSEMBL114_rn	exon	1558005	1558069	0.29317533056382	+	.	gene_id "ENSRNOG00000048818"; transcript_id "ENSRNOG00000048818_tx_90"; exon_id "9_1558005_1558069_+"; exonnum "5"; txlen "2432";
9	ENSEMBL114_rn	exon	1558005	1558069	0.287684826569182	+	.	gene_id "ENSRNOG00000048818"; transcript_id "ENSRNOG00000048818_tx_92"; exon_id "9_1558005_1558069_+"; exonnum "5"; txlen "2312";
9	ENSEMBL114_rn	exon	1558005	1558069	0.267852940345151	+	.	gene_id "ENSRNOG00000048818"; transcript_id "ENSRNOG00000048818_tx_93"; exon_id "9_1558005_1558069_+"; exonnum "5"; txlen "2228";
9	ENSEMBL114_rn	exon	1558005	1558069	0.259018133685969	+	.	gene_id "ENSRNOG00000048818"; transcript_id "ENSRNOG00000048818_tx_95"; exon_id "9_1558005_1558069_+"; exonnum "5"; txlen "2286";
9	ENSEMBL114_rn	exon	1558005	1558069	0.231933781261502	+	.	gene_id "ENSRNOG00000048818"; transcript_id "ENSRNOG00000048818_tx_96"; exon_id "9_1558005_1558069_+"; exonnum "3"; txlen "1990";
9	ENSEMBL114_rn	exon	1558005	1558069	0.228804671676895	+	.	gene_id "ENSRNOG00000048818"; transcript_id "ENSRNOG00000048818_tx_97"; exon_id "9_1558005_1558069_+"; exonnum "6"; txlen "2348";
9	ENSEMBL114_rn	exon	1558005	1558069	0.190084290501574	+	.	gene_id "ENSRNOG00000048818"; transcript_id "ENSRNOG00000048818_tx_99"; exon_id "9_1558005_1558069_+"; exonnum "6"; txlen "2303";
9	sraer114_es	exon	1561001	1561047	0.13969491341315	+	.	gene_id "ENSRNOG00000048818"; transcript_id "ENSRNOG00000048818_tx_118"; exon_id "9_1561001_1561047_+"; exonnum "1"; txlen "2060";
9	sraer114_es	exon	1561001	1561047	0.131998223968899	+	.	gene_id "ENSRNOG00000048818"; transcript_id "ENSRNOG00000048818_tx_127"; exon_id "9_1561001_1561047_+"; exonnum "1"; txlen "2135";
9	sraer114_es	exon	1561001	1561047	0.208195449466981	+	.	gene_id "ENSRNOG00000048818"; transcript_id "ENSRNOG00000048818_tx_98"; exon_id "9_1561001_1561047_+"; exonnum "1"; txlen "2264";
9	ensembl	exon	1562935	1563048	0	+	.	gene_id "ENSRNOG00000048818"; gene_version "4"; transcript_id "ENSRNOT00000094106"; transcript_version "2"; exon_number "7"; gene_name "Catsperd"; gene_source "ensembl"; gene_biotype "protein_coding"; transcript_name "Catsperd-202"; transcript_source "ensembl"; transcript_biotype "protein_coding"; exon_id "ENSRNOE00000480389"; exon_version "1";
9	ensembl	CDS	1562935	1563048	0	+	0	gene_id "ENSRNOG00000048818"; gene_version "4"; transcript_id "ENSRNOT00000094106"; transcript_version "2"; exon_number "7"; gene_name "Catsperd"; gene_source "ensembl"; gene_biotype "protein_coding"; transcript_name "Catsperd-202"; transcript_source "ensembl"; transcript_biotype "protein_coding"; protein_id "ENSRNOP00000094218"; protein_version "2";
9	ensembl	exon	1562935	1563048	0	+	.	gene_id "ENSRNOG00000048818"; gene_version "4"; transcript_id "ENSRNOT00000100019"; transcript_version "2"; exon_number "7"; gene_name "Catsperd"; gene_source "ensembl"; gene_biotype "protein_coding"; transcript_name "Catsperd-203"; transcript_source "ensembl"; transcript_biotype "protein_coding"; exon_id "ENSRNOE00000480389"; exon_version "1";
9	ensembl	CDS	1562935	1563048	0	+	0	gene_id "ENSRNOG00000048818"; gene_version "4"; transcript_id "ENSRNOT00000100019"; transcript_version "2"; exon_number "7"; gene_name "Catsperd"; gene_source "ensembl"; gene_biotype "protein_coding"; transcript_name "Catsperd-203"; transcript_source "ensembl"; transcript_biotype "protein_coding"; protein_id "ENSRNOP00000086900"; protein_version "1";
9	ensembl	exon	1562935	1563048	0	+	.	gene_id "ENSRNOG00000048818"; gene_version "4"; transcript_id "ENSRNOT00000071207"; transcript_version "4"; exon_number "7"; gene_name "Catsperd"; gene_source "ensembl"; gene_biotype "protein_coding"; transcript_name "Catsperd-201"; transcript_source "ensembl"; transcript_biotype "protein_coding"; exon_id "ENSRNOE00000480389"; exon_version "1"; tag "Ensembl_canonical";
9	ensembl	CDS	1562935	1563048	0	+	0	gene_id "ENSRNOG00000048818"; gene_version "4"; transcript_id "ENSRNOT00000071207"; transcript_version "4"; exon_number "7"; gene_name "Catsperd"; gene_source "ensembl"; gene_biotype "protein_coding"; transcript_name "Catsperd-201"; transcript_source "ensembl"; transcript_biotype "protein_coding"; protein_id "ENSRNOP00000067404"; protein_version "4"; tag "Ensembl_canonical";
9	ENSEMBL114_rn	exon	1562935	1563048	3.46313275726138	+	.	gene_id "ENSRNOG00000048818"; transcript_id "ENSRNOG00000048818_tx_10"; exon_id "9_1562935_1563048_+"; exonnum "6"; txlen "2291";
9	ENSEMBL114_rn	exon	1562935	1563048	0.18775601795987	+	.	gene_id "ENSRNOG00000048818"; transcript_id "ENSRNOG00000048818_tx_100"; exon_id "9_1562935_1563048_+"; exonnum "7"; txlen "2099";
9	ENSEMBL114_rn	exon	1562935	1563048	0.185610175846324	+	.	gene_id "ENSRNOG00000048818"; transcript_id "ENSRNOG00000048818_tx_101"; exon_id "9_1562935_1563048_+"; exonnum "2"; txlen "1983";
9	ENSEMBL114_rn	exon	1562935	1563048	0.180922027392867	+	.	gene_id "ENSRNOG00000048818"; transcript_id "ENSRNOG00000048818_tx_102"; exon_id "9_1562935_1563048_+"; exonnum "4"; txlen "2065";
9	ENSEMBL114_rn	exon	1562935	1563048	0.177188783142756	+	.	gene_id "ENSRNOG00000048818"; transcript_id "ENSRNOG00000048818_tx_103"; exon_id "9_1562935_1563048_+"; exonnum "6"; txlen "2183";
9	ENSEMBL114_rn	exon	1562935	1563048	0.16148860741717	+	.	gene_id "ENSRNOG00000048818"; transcript_id "ENSRNOG00000048818_tx_104"; exon_id "9_1562935_1563048_+"; exonnum "7"; txlen "2256";
9	ENSEMBL114_rn	exon	1562935	1563048	0.16148860741717	+	.	gene_id "ENSRNOG00000048818"; transcript_id "ENSRNOG00000048818_tx_105"; exon_id "9_1562935_1563048_+"; exonnum "7"; txlen "2460";
9	ENSEMBL114_rn	exon	1562935	1563048	0.161411570711768	+	.	gene_id "ENSRNOG00000048818"; transcript_id "ENSRNOG00000048818_tx_106"; exon_id "9_1562935_1563048_+"; exonnum "7"; txlen "2214";
9	ENSEMBL114_rn	exon	1562935	1563048	0.161411570711768	+	.	gene_id "ENSRNOG00000048818"; transcript_id "ENSRNOG00000048818_tx_107"; exon_id "9_1562935_1563048_+"; exonnum "2"; txlen "1826";
9	ENSEMBL114_rn	exon	1562935	1563048	0.161411570711768	+	.	gene_id "ENSRNOG00000048818"; transcript_id "ENSRNOG00000048818_tx_108"; exon_id "9_1562935_1563048_+"; exonnum "7"; txlen "2361";
9	ENSEMBL114_rn	exon	1562935	1563048	0.159341246267523	+	.	gene_id "ENSRNOG00000048818"; transcript_id "ENSRNOG00000048818_tx_109"; exon_id "9_1562935_1563048_+"; exonnum "7"; txlen "2323";
9	ENSEMBL114_rn	exon	1562935	1563048	3.33161050207014	+	.	gene_id "ENSRNOG00000048818"; transcript_id "ENSRNOG00000048818_tx_11"; exon_id "9_1562935_1563048_+"; exonnum "7"; txlen "2568";
9	ENSEMBL114_rn	exon	1562935	1563048	0.157728648956691	+	.	gene_id "ENSRNOG00000048818"; transcript_id "ENSRNOG00000048818_tx_110"; exon_id "9_1562935_1563048_+"; exonnum "2"; txlen "1925";
9	ENSEMBL114_rn	exon	1562935	1563048	0.155323352598687	+	.	gene_id "ENSRNOG00000048818"; transcript_id "ENSRNOG00000048818_tx_111"; exon_id "9_1562935_1563048_+"; exonnum "4"; txlen "2015";
9	ENSEMBL114_rn	exon	1562935	1563048	0.154490751852246	+	.	gene_id "ENSRNOG00000048818"; transcript_id "ENSRNOG00000048818_tx_112"; exon_id "9_1562935_1563048_+"; exonnum "6"; txlen "2159";
9	ENSEMBL114_rn	exon	1562935	1563048	0.152853828842585	+	.	gene_id "ENSRNOG00000048818"; transcript_id "ENSRNOG00000048818_tx_113"; exon_id "9_1562935_1563048_+"; exonnum "2"; txlen "2080";
9	ENSEMBL114_rn	exon	1562935	1563048	0.152198970587823	+	.	gene_id "ENSRNOG00000048818"; transcript_id "ENSRNOG00000048818_tx_114"; exon_id "9_1562935_1563048_+"; exonnum "2"; txlen "2281";
9	ENSEMBL114_rn	exon	1562935	1563048	0.151781682762831	+	.	gene_id "ENSRNOG00000048818"; transcript_id "ENSRNOG00000048818_tx_115"; exon_id "9_1562935_1563048_+"; exonnum "7"; txlen "2398";
9	ENSEMBL114_rn	exon	1562935	1563048	0.149578428272293	+	.	gene_id "ENSRNOG00000048818"; transcript_id "ENSRNOG00000048818_tx_116"; exon_id "9_1562935_1563048_+"; exonnum "4"; txlen "2194";
9	ENSEMBL114_rn	exon	1562935	1563048	0.14698893452739	+	.	gene_id "ENSRNOG00000048818"; transcript_id "ENSRNOG00000048818_tx_117"; exon_id "9_1562935_1563048_+"; exonnum "6"; txlen "2108";
9	ENSEMBL114_rn	exon	1562935	1563048	0.13969491341315	+	.	gene_id "ENSRNOG00000048818"; transcript_id "ENSRNOG00000048818_tx_118"; exon_id "9_1562935_1563048_+"; exonnum "2"; txlen "2060";
9	ENSEMBL114_rn	exon	1562935	1563048	0.138822674557105	+	.	gene_id "ENSRNOG00000048818"; transcript_id "ENSRNOG00000048818_tx_119"; exon_id "9_1562935_1563048_+"; exonnum "7"; txlen "2545";
9	ENSEMBL114_rn	exon	1562935	1563048	3.02137373824218	+	.	gene_id "ENSRNOG00000048818"; transcript_id "ENSRNOG00000048818_tx_12"; exon_id "9_1562935_1563048_+"; exonnum "6"; txlen "2366";
9	ENSEMBL114_rn	exon	1562935	1563048	0.13715761990633	+	.	gene_id "ENSRNOG00000048818"; transcript_id "ENSRNOG00000048818_tx_120"; exon_id "9_1562935_1563048_+"; exonnum "6"; txlen "2082";
9	ENSEMBL114_rn	exon	1562935	1563048	0.137092180051075	+	.	gene_id "ENSRNOG00000048818"; transcript_id "ENSRNOG00000048818_tx_121"; exon_id "9_1562935_1563048_+"; exonnum "7"; txlen "2470";
9	ENSEMBL114_rn	exon	1562935	1563048	0.136952601238419	+	.	gene_id "ENSRNOG00000048818"; transcript_id "ENSRNOG00000048818_tx_122"; exon_id "9_1562935_1563048_+"; exonnum "2"; txlen "1973";
9	ENSEMBL114_rn	exon	1562935	1563048	0.135040683439272	+	.	gene_id "ENSRNOG00000048818"; transcript_id "ENSRNOG00000048818_tx_123"; exon_id "9_1562935_1563048_+"; exonnum "7"; txlen "2061";
9	ENSEMBL114_rn	exon	1562935	1563048	0.134869606778685	+	.	gene_id "ENSRNOG00000048818"; transcript_id "ENSRNOG00000048818_tx_124"; exon_id "9_1562935_1563048_+"; exonnum "4"; txlen "2212";
9	ENSEMBL114_rn	exon	1562935	1563048	0.134162726226875	+	.	gene_id "ENSRNOG00000048818"; transcript_id "ENSRNOG00000048818_tx_125"; exon_id "9_1562935_1563048_+"; exonnum "7"; txlen "2447";
9	ENSEMBL114_rn	exon	1562935	1563048	0.132753150710244	+	.	gene_id "ENSRNOG00000048818"; transcript_id "ENSRNOG00000048818_tx_126"; exon_id "9_1562935_1563048_+"; exonnum "4"; txlen "1886";
9	ENSEMBL114_rn	exon	1562935	1563048	0.131998223968899	+	.	gene_id "ENSRNOG00000048818"; transcript_id "ENSRNOG00000048818_tx_127"; exon_id "9_1562935_1563048_+"; exonnum "2"; txlen "2135";
9	ENSEMBL114_rn	exon	1562935	1563048	0.130031782378897	+	.	gene_id "ENSRNOG00000048818"; transcript_id "ENSRNOG00000048818_tx_128"; exon_id "9_1562935_1563048_+"; exonnum "6"; txlen "2306";
9	ENSEMBL114_rn	exon	1562935	1563048	0.129527590644104	+	.	gene_id "ENSRNOG00000048818"; transcript_id "ENSRNOG00000048818_tx_129"; exon_id "9_1562935_1563048_+"; exonnum "7"; txlen "2251";
9	ENSEMBL114_rn	exon	1562935	1563048	2.95044599138634	+	.	gene_id "ENSRNOG00000048818"; transcript_id "ENSRNOG00000048818_tx_13"; exon_id "9_1562935_1563048_+"; exonnum "2"; txlen "2033";
9	ENSEMBL114_rn	exon	1562935	1563048	0.129527590644104	+	.	gene_id "ENSRNOG00000048818"; transcript_id "ENSRNOG00000048818_tx_130"; exon_id "9_1562935_1563048_+"; exonnum "7"; txlen "2130";
9	ENSEMBL114_rn	exon	1562935	1563048	0.128143500273565	+	.	gene_id "ENSRNOG00000048818"; transcript_id "ENSRNOG00000048818_tx_131"; exon_id "9_1562935_1563048_+"; exonnum "6"; txlen "2281";
9	ENSEMBL114_rn	exon	1562935	1563048	0.124598315542003	+	.	gene_id "ENSRNOG00000048818"; transcript_id "ENSRNOG00000048818_tx_132"; exon_id "9_1562935_1563048_+"; exonnum "2"; txlen "1850";
9	ENSEMBL114_rn	exon	1562935	1563048	0.121305952463191	+	.	gene_id "ENSRNOG00000048818"; transcript_id "ENSRNOG00000048818_tx_133"; exon_id "9_1562935_1563048_+"; exonnum "6"; txlen "2596";
9	ENSEMBL114_rn	exon	1562935	1563048	0.119982582035608	+	.	gene_id "ENSRNOG00000048818"; transcript_id "ENSRNOG00000048818_tx_134"; exon_id "9_1562935_1563048_+"; exonnum "4"; txlen "2137";
9	ENSEMBL114_rn	exon	1562935	1563048	0.119608897021541	+	.	gene_id "ENSRNOG00000048818"; transcript_id "ENSRNOG00000048818_tx_135"; exon_id "9_1562935_1563048_+"; exonnum "7"; txlen "2309";
9	ENSEMBL114_rn	exon	1562935	1563048	0.118929865643628	+	.	gene_id "ENSRNOG00000048818"; transcript_id "ENSRNOG00000048818_tx_136"; exon_id "9_1562935_1563048_+"; exonnum "7"; txlen "2651";
9	ENSEMBL114_rn	exon	1562935	1563048	0.112838885522896	+	.	gene_id "ENSRNOG00000048818"; transcript_id "ENSRNOG00000048818_tx_137"; exon_id "9_1562935_1563048_+"; exonnum "7"; txlen "1882";
9	ENSEMBL114_rn	exon	1562935	1563048	0.111583217860005	+	.	gene_id "ENSRNOG00000048818"; transcript_id "ENSRNOG00000048818_tx_138"; exon_id "9_1562935_1563048_+"; exonnum "4"; txlen "2009";
9	ENSEMBL114_rn	exon	1562935	1563048	0.111055122731321	+	.	gene_id "ENSRNOG00000048818"; transcript_id "ENSRNOG00000048818_tx_139"; exon_id "9_1562935_1563048_+"; exonnum "7"; txlen "2495";
9	ENSEMBL114_rn	exon	1562935	1563048	2.86837526314399	+	.	gene_id "ENSRNOG00000048818"; transcript_id "ENSRNOG00000048818_tx_14"; exon_id "9_1562935_1563048_+"; exonnum "7"; txlen "2399";
9	ENSEMBL114_rn	exon	1562935	1563048	0.107595257261579	+	.	gene_id "ENSRNOG00000048818"; transcript_id "ENSRNOG00000048818_tx_140"; exon_id "9_1562935_1563048_+"; exonnum "6"; txlen "2223";
9	ENSEMBL114_rn	exon	1562935	1563048	2.82192173478419	+	.	gene_id "ENSRNOG00000048818"; transcript_id "ENSRNOG00000048818_tx_15"; exon_id "9_1562935_1563048_+"; exonnum "6"; txlen "2642";
9	ENSEMBL114_rn	exon	1562935	1563048	2.78787827719625	+	.	gene_id "ENSRNOG00000048818"; transcript_id "ENSRNOG00000048818_tx_16"; exon_id "9_1562935_1563048_+"; exonnum "2"; txlen "2309";
9	ENSEMBL114_rn	exon	1562935	1563048	2.70347042530485	+	.	gene_id "ENSRNOG00000048818"; transcript_id "ENSRNOG00000048818_tx_17"; exon_id "9_1562935_1563048_+"; exonnum "7"; txlen "2195";
9	ENSEMBL114_rn	exon	1562935	1563048	2.40334366595599	+	.	gene_id "ENSRNOG00000048818"; transcript_id "ENSRNOG00000048818_tx_18"; exon_id "9_1562935_1563048_+"; exonnum "6"; txlen "2438";
9	ENSEMBL114_rn	exon	1562935	1563048	2.35861942761361	+	.	gene_id "ENSRNOG00000048818"; transcript_id "ENSRNOG00000048818_tx_19"; exon_id "9_1562935_1563048_+"; exonnum "6"; txlen "2513";
9	ENSEMBL114_rn	exon	1562935	1563048	8.46811498208533	+	.	gene_id "ENSRNOG00000048818"; transcript_id "ENSRNOG00000048818_tx_2"; exon_id "9_1562935_1563048_+"; exonnum "7"; txlen "2550";
9	ENSEMBL114_rn	exon	1562935	1563048	2.21234485293027	+	.	gene_id "ENSRNOG00000048818"; transcript_id "ENSRNOG00000048818_tx_20"; exon_id "9_1562935_1563048_+"; exonnum "2"; txlen "2011";
9	ENSEMBL114_rn	exon	1562935	1563048	2.18526941559241	+	.	gene_id "ENSRNOG00000048818"; transcript_id "ENSRNOG00000048818_tx_21"; exon_id "9_1562935_1563048_+"; exonnum "2"; txlen "2105";
9	ENSEMBL114_rn	exon	1562935	1563048	2.15939045326283	+	.	gene_id "ENSRNOG00000048818"; transcript_id "ENSRNOG00000048818_tx_22"; exon_id "9_1562935_1563048_+"; exonnum "7"; txlen "2546";
9	ENSEMBL114_rn	exon	1562935	1563048	2.14143033494119	+	.	gene_id "ENSRNOG00000048818"; transcript_id "ENSRNOG00000048818_tx_23"; exon_id "9_1562935_1563048_+"; exonnum "2"; txlen "2180";
9	ENSEMBL114_rn	exon	1562935	1563048	2.0097591849926	+	.	gene_id "ENSRNOG00000048818"; transcript_id "ENSRNOG00000048818_tx_24"; exon_id "9_1562935_1563048_+"; exonnum "7"; txlen "2270";
9	ENSEMBL114_rn	exon	1562935	1563048	1.9734946288531	+	.	gene_id "ENSRNOG00000048818"; transcript_id "ENSRNOG00000048818_tx_25"; exon_id "9_1562935_1563048_+"; exonnum "2"; txlen "1807";
9	ENSEMBL114_rn	exon	1562935	1563048	1.70065215661074	+	.	gene_id "ENSRNOG00000048818"; transcript_id "ENSRNOG00000048818_tx_26"; exon_id "9_1562935_1563048_+"; exonnum "6"; txlen "2344";
9	ENSEMBL114_rn	exon	1562935	1563048	1.63794739509679	+	.	gene_id "ENSRNOG00000048818"; transcript_id "ENSRNOG00000048818_tx_27"; exon_id "9_1562935_1563048_+"; exonnum "7"; txlen "2342";
9	ENSEMBL114_rn	exon	1562935	1563048	1.5754056492048	+	.	gene_id "ENSRNOG00000048818"; transcript_id "ENSRNOG00000048818_tx_28"; exon_id "9_1562935_1563048_+"; exonnum "2"; txlen "2158";
9	ENSEMBL114_rn	exon	1562935	1563048	1.47457990944165	+	.	gene_id "ENSRNOG00000048818"; transcript_id "ENSRNOG00000048818_tx_29"; exon_id "9_1562935_1563048_+"; exonnum "7"; txlen "2341";
9	ENSEMBL114_rn	exon	1562935	1563048	5.25620637223677	+	.	gene_id "ENSRNOG00000048818"; transcript_id "ENSRNOG00000048818_tx_3"; exon_id "9_1562935_1563048_+"; exonnum "7"; txlen "2697";
9	ENSEMBL114_rn	exon	1562935	1563048	1.47268016221303	+	.	gene_id "ENSRNOG00000048818"; transcript_id "ENSRNOG00000048818_tx_30"; exon_id "9_1562935_1563048_+"; exonnum "6"; txlen "2140";
9	ENSEMBL114_rn	exon	1562935	1563048	1.41066115370684	+	.	gene_id "ENSRNOG00000048818"; transcript_id "ENSRNOG00000048818_tx_31"; exon_id "9_1562935_1563048_+"; exonnum "2"; txlen "1882";
9	ENSEMBL114_rn	exon	1562935	1563048	1.38863639129625	+	.	gene_id "ENSRNOG00000048818"; transcript_id "ENSRNOG00000048818_tx_33"; exon_id "9_1562935_1563048_+"; exonnum "7"; txlen "2417";
9	ENSEMBL114_rn	exon	1562935	1563048	1.37182309913748	+	.	gene_id "ENSRNOG00000048818"; transcript_id "ENSRNOG00000048818_tx_34"; exon_id "9_1562935_1563048_+"; exonnum "6"; txlen "2215";
9	ENSEMBL114_rn	exon	1562935	1563048	1.31998932527468	+	.	gene_id "ENSRNOG00000048818"; transcript_id "ENSRNOG00000048818_tx_35"; exon_id "9_1562935_1563048_+"; exonnum "7"; txlen "2220";
9	ENSEMBL114_rn	exon	1562935	1563048	1.24010594984086	+	.	gene_id "ENSRNOG00000048818"; transcript_id "ENSRNOG00000048818_tx_36"; exon_id "9_1562935_1563048_+"; exonnum "6"; txlen "2491";
9	ENSEMBL114_rn	exon	1562935	1563048	1.2217271267168	+	.	gene_id "ENSRNOG00000048818"; transcript_id "ENSRNOG00000048818_tx_37"; exon_id "9_1562935_1563048_+"; exonnum "7"; txlen "2016";
9	ENSEMBL114_rn	exon	1562935	1563048	1.15203805795932	+	.	gene_id "ENSRNOG00000048818"; transcript_id "ENSRNOG00000048818_tx_38"; exon_id "9_1562935_1563048_+"; exonnum "7"; txlen "2190";
9	ENSEMBL114_rn	exon	1562935	1563048	1.05307502754367	+	.	gene_id "ENSRNOG00000048818"; transcript_id "ENSRNOG00000048818_tx_39"; exon_id "9_1562935_1563048_+"; exonnum "2"; txlen "1954";
9	ENSEMBL114_rn	exon	1562935	1563048	4.88318555622168	+	.	gene_id "ENSRNOG00000048818"; transcript_id "ENSRNOG00000048818_tx_4"; exon_id "9_1562935_1563048_+"; exonnum "7"; txlen "2346";
9	ENSEMBL114_rn	exon	1562935	1563048	1.04189535053261	+	.	gene_id "ENSRNOG00000048818"; transcript_id "ENSRNOG00000048818_tx_40"; exon_id "9_1562935_1563048_+"; exonnum "7"; txlen "2137";
9	ENSEMBL114_rn	exon	1562935	1563048	1.03027077737488	+	.	gene_id "ENSRNOG00000048818"; transcript_id "ENSRNOG00000048818_tx_41"; exon_id "9_1562935_1563048_+"; exonnum "6"; txlen "2362";
9	ENSEMBL114_rn	exon	1562935	1563048	1.02182629600238	+	.	gene_id "ENSRNOG00000048818"; transcript_id "ENSRNOG00000048818_tx_42"; exon_id "9_1562935_1563048_+"; exonnum "2"; txlen "2029";
9	ENSEMBL114_rn	exon	1562935	1563048	1.00454065160157	+	.	gene_id "ENSRNOG00000048818"; transcript_id "ENSRNOG00000048818_tx_43"; exon_id "9_1562935_1563048_+"; exonnum "6"; txlen "2287";
9	ENSEMBL114_rn	exon	1562935	1563048	0.927516483481042	+	.	gene_id "ENSRNOG00000048818"; transcript_id "ENSRNOG00000048818_tx_44"; exon_id "9_1562935_1563048_+"; exonnum "2"; txlen "2263";
9	ENSEMBL114_rn	exon	1562935	1563048	0.920640082569415	+	.	gene_id "ENSRNOG00000048818"; transcript_id "ENSRNOG00000048818_tx_45"; exon_id "9_1562935_1563048_+"; exonnum "7"; txlen "2367";
9	ENSEMBL114_rn	exon	1562935	1563048	0.895462091723956	+	.	gene_id "ENSRNOG00000048818"; transcript_id "ENSRNOG00000048818_tx_46"; exon_id "9_1562935_1563048_+"; exonnum "2"; txlen "1953";
9	ENSEMBL114_rn	exon	1562935	1563048	0.884412330705754	+	.	gene_id "ENSRNOG00000048818"; transcript_id "ENSRNOG00000048818_tx_47"; exon_id "9_1562935_1563048_+"; exonnum "7"; txlen "2678";
9	ENSEMBL114_rn	exon	1562935	1563048	0.868405629062668	+	.	gene_id "ENSRNOG00000048818"; transcript_id "ENSRNOG00000048818_tx_48"; exon_id "9_1562935_1563048_+"; exonnum "7"; txlen "2011";
9	ENSEMBL114_rn	exon	1562935	1563048	0.863131467123616	+	.	gene_id "ENSRNOG00000048818"; transcript_id "ENSRNOG00000048818_tx_49"; exon_id "9_1562935_1563048_+"; exonnum "4"; txlen "2141";
9	ENSEMBL114_rn	exon	1562935	1563048	4.10193349274291	+	.	gene_id "ENSRNOG00000048818"; transcript_id "ENSRNOG00000048818_tx_5"; exon_id "9_1562935_1563048_+"; exonnum "7"; txlen "2421";
9	ENSEMBL114_rn	exon	1562935	1563048	0.840612785430172	+	.	gene_id "ENSRNOG00000048818"; transcript_id "ENSRNOG00000048818_tx_50"; exon_id "9_1562935_1563048_+"; exonnum "2"; txlen "1832";
9	ENSEMBL114_rn	exon	1562935	1563048	0.801738642464847	+	.	gene_id "ENSRNOG00000048818"; transcript_id "ENSRNOG00000048818_tx_51"; exon_id "9_1562935_1563048_+"; exonnum "2"; txlen "2112";
9	ENSEMBL114_rn	exon	1562935	1563048	0.790913812290409	+	.	gene_id "ENSRNOG00000048818"; transcript_id "ENSRNOG00000048818_tx_52"; exon_id "9_1562935_1563048_+"; exonnum "7"; txlen "2091";
9	ENSEMBL114_rn	exon	1562935	1563048	0.788317367471359	+	.	gene_id "ENSRNOG00000048818"; transcript_id "ENSRNOG00000048818_tx_53"; exon_id "9_1562935_1563048_+"; exonnum "4"; txlen "2216";
9	ENSEMBL114_rn	exon	1562935	1563048	0.748501302210007	+	.	gene_id "ENSRNOG00000048818"; transcript_id "ENSRNOG00000048818_tx_54"; exon_id "9_1562935_1563048_+"; exonnum "2"; txlen "2054";
9	ENSEMBL114_rn	exon	1562935	1563048	0.73986335301702	+	.	gene_id "ENSRNOG00000048818"; transcript_id "ENSRNOG00000048818_tx_55"; exon_id "9_1562935_1563048_+"; exonnum "2"; txlen "2059";
9	ENSEMBL114_rn	exon	1562935	1563048	0.737387925795732	+	.	gene_id "ENSRNOG00000048818"; transcript_id "ENSRNOG00000048818_tx_56"; exon_id "9_1562935_1563048_+"; exonnum "7"; txlen "2474";
9	ENSEMBL114_rn	exon	1562935	1563048	0.732356816736724	+	.	gene_id "ENSRNOG00000048818"; transcript_id "ENSRNOG00000048818_tx_57"; exon_id "9_1562935_1563048_+"; exonnum "7"; txlen "2825";
9	ENSEMBL114_rn	exon	1562935	1563048	0.668149239244838	+	.	gene_id "ENSRNOG00000048818"; transcript_id "ENSRNOG00000048818_tx_58"; exon_id "9_1562935_1563048_+"; exonnum "2"; txlen "2410";
9	ENSEMBL114_rn	exon	1562935	1563048	0.655017149047301	+	.	gene_id "ENSRNOG00000048818"; transcript_id "ENSRNOG00000048818_tx_59"; exon_id "9_1562935_1563048_+"; exonnum "4"; txlen "2345";
9	ENSEMBL114_rn	exon	1562935	1563048	3.74486280131621	+	.	gene_id "ENSRNOG00000048818"; transcript_id "ENSRNOG00000048818_tx_6"; exon_id "9_1562935_1563048_+"; exonnum "2"; txlen "1958";
9	ENSEMBL114_rn	exon	1562935	1563048	0.644029226663069	+	.	gene_id "ENSRNOG00000048818"; transcript_id "ENSRNOG00000048818_tx_60"; exon_id "9_1562935_1563048_+"; exonnum "4"; txlen "2363";
9	ENSEMBL114_rn	exon	1562935	1563048	0.613533549528901	+	.	gene_id "ENSRNOG00000048818"; transcript_id "ENSRNOG00000048818_tx_61"; exon_id "9_1562935_1563048_+"; exonnum "7"; txlen "1986";
9	ENSEMBL114_rn	exon	1562935	1563048	0.606176187144529	+	.	gene_id "ENSRNOG00000048818"; transcript_id "ENSRNOG00000048818_tx_62"; exon_id "9_1562935_1563048_+"; exonnum "2"; txlen "1802";
9	ENSEMBL114_rn	exon	1562935	1563048	0.583087817611386	+	.	gene_id "ENSRNOG00000048818"; transcript_id "ENSRNOG00000048818_tx_63"; exon_id "9_1562935_1563048_+"; exonnum "4"; txlen "2288";
9	ENSEMBL114_rn	exon	1562935	1563048	0.578836424638932	+	.	gene_id "ENSRNOG00000048818"; transcript_id "ENSRNOG00000048818_tx_64"; exon_id "9_1562935_1563048_+"; exonnum "2"; txlen "1933";
9	ENSEMBL114_rn	exon	1562935	1563048	0.577350065279187	+	.	gene_id "ENSRNOG00000048818"; transcript_id "ENSRNOG00000048818_tx_65"; exon_id "9_1562935_1563048_+"; exonnum "2"; txlen "1903";
9	ENSEMBL114_rn	exon	1562935	1563048	0.545806151833206	+	.	gene_id "ENSRNOG00000048818"; transcript_id "ENSRNOG00000048818_tx_66"; exon_id "9_1562935_1563048_+"; exonnum "4"; txlen "2492";
9	ENSEMBL114_rn	exon	1562935	1563048	0.545579489897077	+	.	gene_id "ENSRNOG00000048818"; transcript_id "ENSRNOG00000048818_tx_67"; exon_id "9_1562935_1563048_+"; exonnum "7"; txlen "2549";
9	ENSEMBL114_rn	exon	1562935	1563048	0.544653890177033	+	.	gene_id "ENSRNOG00000048818"; transcript_id "ENSRNOG00000048818_tx_68"; exon_id "9_1562935_1563048_+"; exonnum "7"; txlen "2212";
9	ENSEMBL114_rn	exon	1562935	1563048	0.494752465559296	+	.	gene_id "ENSRNOG00000048818"; transcript_id "ENSRNOG00000048818_tx_69"; exon_id "9_1562935_1563048_+"; exonnum "7"; txlen "2163";
9	ENSEMBL114_rn	exon	1562935	1563048	3.73874350754604	+	.	gene_id "ENSRNOG00000048818"; transcript_id "ENSRNOG00000048818_tx_7"; exon_id "9_1562935_1563048_+"; exonnum "6"; txlen "2495";
9	ENSEMBL114_rn	exon	1562935	1563048	0.489952087478747	+	.	gene_id "ENSRNOG00000048818"; transcript_id "ENSRNOG00000048818_tx_70"; exon_id "9_1562935_1563048_+"; exonnum "7"; txlen "2527";
9	ENSEMBL114_rn	exon	1562935	1563048	0.481110596641821	+	.	gene_id "ENSRNOG00000048818"; transcript_id "ENSRNOG00000048818_tx_71"; exon_id "9_1562935_1563048_+"; exonnum "2"; txlen "1628";
9	ENSEMBL114_rn	exon	1562935	1563048	0.446992259923603	+	.	gene_id "ENSRNOG00000048818"; transcript_id "ENSRNOG00000048818_tx_72"; exon_id "9_1562935_1563048_+"; exonnum "6"; txlen "2165";
9	ENSEMBL114_rn	exon	1562935	1563048	0.44407905465107	+	.	gene_id "ENSRNOG00000048818"; transcript_id "ENSRNOG00000048818_tx_73"; exon_id "9_1562935_1563048_+"; exonnum "2"; txlen "1908";
9	ENSEMBL114_rn	exon	1562935	1563048	0.430423491456212	+	.	gene_id "ENSRNOG00000048818"; transcript_id "ENSRNOG00000048818_tx_74"; exon_id "9_1562935_1563048_+"; exonnum "2"; txlen "1979";
9	ENSEMBL114_rn	exon	1562935	1563048	0.416809390092687	+	.	gene_id "ENSRNOG00000048818"; transcript_id "ENSRNOG00000048818_tx_75"; exon_id "9_1562935_1563048_+"; exonnum "7"; txlen "2696";
9	ENSEMBL114_rn	exon	1562935	1563048	0.410113895007749	+	.	gene_id "ENSRNOG00000048818"; transcript_id "ENSRNOG00000048818_tx_76"; exon_id "9_1562935_1563048_+"; exonnum "2"; txlen "2134";
9	ENSEMBL114_rn	exon	1562935	1563048	0.40063961248556	+	.	gene_id "ENSRNOG00000048818"; transcript_id "ENSRNOG00000048818_tx_77"; exon_id "9_1562935_1563048_+"; exonnum "7"; txlen "2621";
9	ENSEMBL114_rn	exon	1562935	1563048	0.395787144414641	+	.	gene_id "ENSRNOG00000048818"; transcript_id "ENSRNOG00000048818_tx_78"; exon_id "9_1562935_1563048_+"; exonnum "7"; txlen "1807";
9	ENSEMBL114_rn	exon	1562935	1563048	0.383815615901636	+	.	gene_id "ENSRNOG00000048818"; transcript_id "ENSRNOG00000048818_tx_79"; exon_id "9_1562935_1563048_+"; exonnum "2"; txlen "2259";
9	ENSEMBL114_rn	exon	1562935	1563048	3.6992071178706	+	.	gene_id "ENSRNOG00000048818"; transcript_id "ENSRNOG00000048818_tx_8"; exon_id "9_1562935_1563048_+"; exonnum "7"; txlen "2493";
9	ENSEMBL114_rn	exon	1562935	1563048	0.374386753526583	+	.	gene_id "ENSRNOG00000048818"; transcript_id "ENSRNOG00000048818_tx_80"; exon_id "9_1562935_1563048_+"; exonnum "6"; txlen "1961";
9	ENSEMBL114_rn	exon	1562935	1563048	0.364245045117744	+	.	gene_id "ENSRNOG00000048818"; transcript_id "ENSRNOG00000048818_tx_81"; exon_id "9_1562935_1563048_+"; exonnum "2"; txlen "1703";
9	ENSEMBL114_rn	exon	1562935	1563048	0.362301729705506	+	.	gene_id "ENSRNOG00000048818"; transcript_id "ENSRNOG00000048818_tx_82"; exon_id "9_1562935_1563048_+"; exonnum "2"; txlen "1724";
9	ENSEMBL114_rn	exon	1562935	1563048	0.359260722958112	+	.	gene_id "ENSRNOG00000048818"; transcript_id "ENSRNOG00000048818_tx_83"; exon_id "9_1562935_1563048_+"; exonnum "7"; txlen "2469";
9	ENSEMBL114_rn	exon	1562935	1563048	0.349803216933308	+	.	gene_id "ENSRNOG00000048818"; transcript_id "ENSRNOG00000048818_tx_84"; exon_id "9_1562935_1563048_+"; exonnum "7"; txlen "2674";
9	ENSEMBL114_rn	exon	1562935	1563048	0.345021254025026	+	.	gene_id "ENSRNOG00000048818"; transcript_id "ENSRNOG00000048818_tx_85"; exon_id "9_1562935_1563048_+"; exonnum "2"; txlen "1623";
9	ENSEMBL114_rn	exon	1562935	1563048	0.341297585081939	+	.	gene_id "ENSRNOG00000048818"; transcript_id "ENSRNOG00000048818_tx_86"; exon_id "9_1562935_1563048_+"; exonnum "2"; txlen "1729";
9	ENSEMBL114_rn	exon	1562935	1563048	0.325127884839323	+	.	gene_id "ENSRNOG00000048818"; transcript_id "ENSRNOG00000048818_tx_87"; exon_id "9_1562935_1563048_+"; exonnum "6"; txlen "2036";
9	ENSEMBL114_rn	exon	1562935	1563048	0.295283301303953	+	.	gene_id "ENSRNOG00000048818"; transcript_id "ENSRNOG00000048818_tx_88"; exon_id "9_1562935_1563048_+"; exonnum "7"; txlen "2238";
9	ENSEMBL114_rn	exon	1562935	1563048	0.293853567517642	+	.	gene_id "ENSRNOG00000048818"; transcript_id "ENSRNOG00000048818_tx_89"; exon_id "9_1562935_1563048_+"; exonnum "2"; txlen "1850";
9	ENSEMBL114_rn	exon	1562935	1563048	3.60398750448301	+	.	gene_id "ENSRNOG00000048818"; transcript_id "ENSRNOG00000048818_tx_9"; exon_id "9_1562935_1563048_+"; exonnum "2"; txlen "2162";
9	ENSEMBL114_rn	exon	1562935	1563048	0.29317533056382	+	.	gene_id "ENSRNOG00000048818"; transcript_id "ENSRNOG00000048818_tx_90"; exon_id "9_1562935_1563048_+"; exonnum "6"; txlen "2432";
9	ENSEMBL114_rn	exon	1562935	1563048	0.292381565497178	+	.	gene_id "ENSRNOG00000048818"; transcript_id "ENSRNOG00000048818_tx_91"; exon_id "9_1562935_1563048_+"; exonnum "2"; txlen "2206";
9	ENSEMBL114_rn	exon	1562935	1563048	0.287684826569182	+	.	gene_id "ENSRNOG00000048818"; transcript_id "ENSRNOG00000048818_tx_92"; exon_id "9_1562935_1563048_+"; exonnum "6"; txlen "2312";
9	ENSEMBL114_rn	exon	1562935	1563048	0.267852940345151	+	.	gene_id "ENSRNOG00000048818"; transcript_id "ENSRNOG00000048818_tx_93"; exon_id "9_1562935_1563048_+"; exonnum "6"; txlen "2228";
9	ENSEMBL114_rn	exon	1562935	1563048	0.265864266432801	+	.	gene_id "ENSRNOG00000048818"; transcript_id "ENSRNOG00000048818_tx_94"; exon_id "9_1562935_1563048_+"; exonnum "2"; txlen "1749";
9	ENSEMBL114_rn	exon	1562935	1563048	0.259018133685969	+	.	gene_id "ENSRNOG00000048818"; transcript_id "ENSRNOG00000048818_tx_95"; exon_id "9_1562935_1563048_+"; exonnum "6"; txlen "2286";
9	ENSEMBL114_rn	exon	1562935	1563048	0.231933781261502	+	.	gene_id "ENSRNOG00000048818"; transcript_id "ENSRNOG00000048818_tx_96"; exon_id "9_1562935_1563048_+"; exonnum "4"; txlen "1990";
9	ENSEMBL114_rn	exon	1562935	1563048	0.228804671676895	+	.	gene_id "ENSRNOG00000048818"; transcript_id "ENSRNOG00000048818_tx_97"; exon_id "9_1562935_1563048_+"; exonnum "7"; txlen "2348";
9	ENSEMBL114_rn	exon	1562935	1563048	0.208195449466981	+	.	gene_id "ENSRNOG00000048818"; transcript_id "ENSRNOG00000048818_tx_98"; exon_id "9_1562935_1563048_+"; exonnum "2"; txlen "2264";
9	ENSEMBL114_rn	exon	1562935	1563048	0.190084290501574	+	.	gene_id "ENSRNOG00000048818"; transcript_id "ENSRNOG00000048818_tx_99"; exon_id "9_1562935_1563048_+"; exonnum "7"; txlen "2303";
9	ensembl	exon	1567540	1567623	0	+	.	gene_id "ENSRNOG00000048818"; gene_version "4"; transcript_id "ENSRNOT00000094106"; transcript_version "2"; exon_number "8"; gene_name "Catsperd"; gene_source "ensembl"; gene_biotype "protein_coding"; transcript_name "Catsperd-202"; transcript_source "ensembl"; transcript_biotype "protein_coding"; exon_id "ENSRNOE00000474444"; exon_version "1";
9	ensembl	CDS	1567540	1567623	0	+	0	gene_id "ENSRNOG00000048818"; gene_version "4"; transcript_id "ENSRNOT00000094106"; transcript_version "2"; exon_number "8"; gene_name "Catsperd"; gene_source "ensembl"; gene_biotype "protein_coding"; transcript_name "Catsperd-202"; transcript_source "ensembl"; transcript_biotype "protein_coding"; protein_id "ENSRNOP00000094218"; protein_version "2";
9	ensembl	exon	1567540	1567623	0	+	.	gene_id "ENSRNOG00000048818"; gene_version "4"; transcript_id "ENSRNOT00000100019"; transcript_version "2"; exon_number "8"; gene_name "Catsperd"; gene_source "ensembl"; gene_biotype "protein_coding"; transcript_name "Catsperd-203"; transcript_source "ensembl"; transcript_biotype "protein_coding"; exon_id "ENSRNOE00000474444"; exon_version "1";
9	ensembl	CDS	1567540	1567623	0	+	0	gene_id "ENSRNOG00000048818"; gene_version "4"; transcript_id "ENSRNOT00000100019"; transcript_version "2"; exon_number "8"; gene_name "Catsperd"; gene_source "ensembl"; gene_biotype "protein_coding"; transcript_name "Catsperd-203"; transcript_source "ensembl"; transcript_biotype "protein_coding"; protein_id "ENSRNOP00000086900"; protein_version "1";
9	ensembl	exon	1567540	1567623	0	+	.	gene_id "ENSRNOG00000048818"; gene_version "4"; transcript_id "ENSRNOT00000071207"; transcript_version "4"; exon_number "8"; gene_name "Catsperd"; gene_source "ensembl"; gene_biotype "protein_coding"; transcript_name "Catsperd-201"; transcript_source "ensembl"; transcript_biotype "protein_coding"; exon_id "ENSRNOE00000474444"; exon_version "1"; tag "Ensembl_canonical";
9	ensembl	CDS	1567540	1567623	0	+	0	gene_id "ENSRNOG00000048818"; gene_version "4"; transcript_id "ENSRNOT00000071207"; transcript_version "4"; exon_number "8"; gene_name "Catsperd"; gene_source "ensembl"; gene_biotype "protein_coding"; transcript_name "Catsperd-201"; transcript_source "ensembl"; transcript_biotype "protein_coding"; protein_id "ENSRNOP00000067404"; protein_version "4"; tag "Ensembl_canonical";
9	ENSEMBL114_rn	exon	1567540	1567623	3.46313275726138	+	.	gene_id "ENSRNOG00000048818"; transcript_id "ENSRNOG00000048818_tx_10"; exon_id "9_1567540_1567623_+"; exonnum "7"; txlen "2291";
9	ENSEMBL114_rn	exon	1567540	1567623	0.18775601795987	+	.	gene_id "ENSRNOG00000048818"; transcript_id "ENSRNOG00000048818_tx_100"; exon_id "9_1567540_1567623_+"; exonnum "8"; txlen "2099";
9	ENSEMBL114_rn	exon	1567540	1567623	0.185610175846324	+	.	gene_id "ENSRNOG00000048818"; transcript_id "ENSRNOG00000048818_tx_101"; exon_id "9_1567540_1567623_+"; exonnum "3"; txlen "1983";
9	ENSEMBL114_rn	exon	1567540	1567623	0.180922027392867	+	.	gene_id "ENSRNOG00000048818"; transcript_id "ENSRNOG00000048818_tx_102"; exon_id "9_1567540_1567623_+"; exonnum "5"; txlen "2065";
9	ENSEMBL114_rn	exon	1567540	1567623	0.177188783142756	+	.	gene_id "ENSRNOG00000048818"; transcript_id "ENSRNOG00000048818_tx_103"; exon_id "9_1567540_1567623_+"; exonnum "7"; txlen "2183";
9	ENSEMBL114_rn	exon	1567540	1567623	0.16148860741717	+	.	gene_id "ENSRNOG00000048818"; transcript_id "ENSRNOG00000048818_tx_104"; exon_id "9_1567540_1567623_+"; exonnum "8"; txlen "2256";
9	ENSEMBL114_rn	exon	1567540	1567623	0.16148860741717	+	.	gene_id "ENSRNOG00000048818"; transcript_id "ENSRNOG00000048818_tx_105"; exon_id "9_1567540_1567623_+"; exonnum "8"; txlen "2460";
9	ENSEMBL114_rn	exon	1567540	1567623	0.161411570711768	+	.	gene_id "ENSRNOG00000048818"; transcript_id "ENSRNOG00000048818_tx_106"; exon_id "9_1567540_1567623_+"; exonnum "8"; txlen "2214";
9	ENSEMBL114_rn	exon	1567540	1567623	0.161411570711768	+	.	gene_id "ENSRNOG00000048818"; transcript_id "ENSRNOG00000048818_tx_107"; exon_id "9_1567540_1567623_+"; exonnum "3"; txlen "1826";
9	ENSEMBL114_rn	exon	1567540	1567623	0.161411570711768	+	.	gene_id "ENSRNOG00000048818"; transcript_id "ENSRNOG00000048818_tx_108"; exon_id "9_1567540_1567623_+"; exonnum "8"; txlen "2361";
9	ENSEMBL114_rn	exon	1567540	1567623	0.159341246267523	+	.	gene_id "ENSRNOG00000048818"; transcript_id "ENSRNOG00000048818_tx_109"; exon_id "9_1567540_1567623_+"; exonnum "8"; txlen "2323";
9	ENSEMBL114_rn	exon	1567540	1567623	3.33161050207014	+	.	gene_id "ENSRNOG00000048818"; transcript_id "ENSRNOG00000048818_tx_11"; exon_id "9_1567540_1567623_+"; exonnum "8"; txlen "2568";
9	ENSEMBL114_rn	exon	1567540	1567623	0.157728648956691	+	.	gene_id "ENSRNOG00000048818"; transcript_id "ENSRNOG00000048818_tx_110"; exon_id "9_1567540_1567623_+"; exonnum "3"; txlen "1925";
9	ENSEMBL114_rn	exon	1567540	1567623	0.155323352598687	+	.	gene_id "ENSRNOG00000048818"; transcript_id "ENSRNOG00000048818_tx_111"; exon_id "9_1567540_1567623_+"; exonnum "5"; txlen "2015";
9	ENSEMBL114_rn	exon	1567540	1567623	0.154490751852246	+	.	gene_id "ENSRNOG00000048818"; transcript_id "ENSRNOG00000048818_tx_112"; exon_id "9_1567540_1567623_+"; exonnum "7"; txlen "2159";
9	ENSEMBL114_rn	exon	1567540	1567623	0.152853828842585	+	.	gene_id "ENSRNOG00000048818"; transcript_id "ENSRNOG00000048818_tx_113"; exon_id "9_1567540_1567623_+"; exonnum "3"; txlen "2080";
9	ENSEMBL114_rn	exon	1567540	1567623	0.152198970587823	+	.	gene_id "ENSRNOG00000048818"; transcript_id "ENSRNOG00000048818_tx_114"; exon_id "9_1567540_1567623_+"; exonnum "3"; txlen "2281";
9	ENSEMBL114_rn	exon	1567540	1567623	0.151781682762831	+	.	gene_id "ENSRNOG00000048818"; transcript_id "ENSRNOG00000048818_tx_115"; exon_id "9_1567540_1567623_+"; exonnum "8"; txlen "2398";
9	ENSEMBL114_rn	exon	1567540	1567623	0.149578428272293	+	.	gene_id "ENSRNOG00000048818"; transcript_id "ENSRNOG00000048818_tx_116"; exon_id "9_1567540_1567623_+"; exonnum "5"; txlen "2194";
9	ENSEMBL114_rn	exon	1567540	1567623	0.14698893452739	+	.	gene_id "ENSRNOG00000048818"; transcript_id "ENSRNOG00000048818_tx_117"; exon_id "9_1567540_1567623_+"; exonnum "7"; txlen "2108";
9	ENSEMBL114_rn	exon	1567540	1567623	0.13969491341315	+	.	gene_id "ENSRNOG00000048818"; transcript_id "ENSRNOG00000048818_tx_118"; exon_id "9_1567540_1567623_+"; exonnum "3"; txlen "2060";
9	ENSEMBL114_rn	exon	1567540	1567623	0.138822674557105	+	.	gene_id "ENSRNOG00000048818"; transcript_id "ENSRNOG00000048818_tx_119"; exon_id "9_1567540_1567623_+"; exonnum "8"; txlen "2545";
9	ENSEMBL114_rn	exon	1567540	1567623	3.02137373824218	+	.	gene_id "ENSRNOG00000048818"; transcript_id "ENSRNOG00000048818_tx_12"; exon_id "9_1567540_1567623_+"; exonnum "7"; txlen "2366";
9	ENSEMBL114_rn	exon	1567540	1567623	0.13715761990633	+	.	gene_id "ENSRNOG00000048818"; transcript_id "ENSRNOG00000048818_tx_120"; exon_id "9_1567540_1567623_+"; exonnum "7"; txlen "2082";
9	ENSEMBL114_rn	exon	1567540	1567623	0.137092180051075	+	.	gene_id "ENSRNOG00000048818"; transcript_id "ENSRNOG00000048818_tx_121"; exon_id "9_1567540_1567623_+"; exonnum "8"; txlen "2470";
9	ENSEMBL114_rn	exon	1567540	1567623	0.136952601238419	+	.	gene_id "ENSRNOG00000048818"; transcript_id "ENSRNOG00000048818_tx_122"; exon_id "9_1567540_1567623_+"; exonnum "3"; txlen "1973";
9	ENSEMBL114_rn	exon	1567540	1567623	0.135040683439272	+	.	gene_id "ENSRNOG00000048818"; transcript_id "ENSRNOG00000048818_tx_123"; exon_id "9_1567540_1567623_+"; exonnum "8"; txlen "2061";
9	ENSEMBL114_rn	exon	1567540	1567623	0.134869606778685	+	.	gene_id "ENSRNOG00000048818"; transcript_id "ENSRNOG00000048818_tx_124"; exon_id "9_1567540_1567623_+"; exonnum "5"; txlen "2212";
9	ENSEMBL114_rn	exon	1567540	1567623	0.134162726226875	+	.	gene_id "ENSRNOG00000048818"; transcript_id "ENSRNOG00000048818_tx_125"; exon_id "9_1567540_1567623_+"; exonnum "8"; txlen "2447";
9	ENSEMBL114_rn	exon	1567540	1567623	0.132753150710244	+	.	gene_id "ENSRNOG00000048818"; transcript_id "ENSRNOG00000048818_tx_126"; exon_id "9_1567540_1567623_+"; exonnum "5"; txlen "1886";
9	ENSEMBL114_rn	exon	1567540	1567623	0.131998223968899	+	.	gene_id "ENSRNOG00000048818"; transcript_id "ENSRNOG00000048818_tx_127"; exon_id "9_1567540_1567623_+"; exonnum "3"; txlen "2135";
9	ENSEMBL114_rn	exon	1567540	1567623	0.130031782378897	+	.	gene_id "ENSRNOG00000048818"; transcript_id "ENSRNOG00000048818_tx_128"; exon_id "9_1567540_1567623_+"; exonnum "7"; txlen "2306";
9	ENSEMBL114_rn	exon	1567540	1567623	0.129527590644104	+	.	gene_id "ENSRNOG00000048818"; transcript_id "ENSRNOG00000048818_tx_129"; exon_id "9_1567540_1567623_+"; exonnum "8"; txlen "2251";
9	ENSEMBL114_rn	exon	1567540	1567623	2.95044599138634	+	.	gene_id "ENSRNOG00000048818"; transcript_id "ENSRNOG00000048818_tx_13"; exon_id "9_1567540_1567623_+"; exonnum "3"; txlen "2033";
9	ENSEMBL114_rn	exon	1567540	1567623	0.129527590644104	+	.	gene_id "ENSRNOG00000048818"; transcript_id "ENSRNOG00000048818_tx_130"; exon_id "9_1567540_1567623_+"; exonnum "8"; txlen "2130";
9	ENSEMBL114_rn	exon	1567540	1567623	0.128143500273565	+	.	gene_id "ENSRNOG00000048818"; transcript_id "ENSRNOG00000048818_tx_131"; exon_id "9_1567540_1567623_+"; exonnum "7"; txlen "2281";
9	ENSEMBL114_rn	exon	1567540	1567623	0.124598315542003	+	.	gene_id "ENSRNOG00000048818"; transcript_id "ENSRNOG00000048818_tx_132"; exon_id "9_1567540_1567623_+"; exonnum "3"; txlen "1850";
9	ENSEMBL114_rn	exon	1567540	1567623	0.121305952463191	+	.	gene_id "ENSRNOG00000048818"; transcript_id "ENSRNOG00000048818_tx_133"; exon_id "9_1567540_1567623_+"; exonnum "7"; txlen "2596";
9	ENSEMBL114_rn	exon	1567540	1567623	0.119982582035608	+	.	gene_id "ENSRNOG00000048818"; transcript_id "ENSRNOG00000048818_tx_134"; exon_id "9_1567540_1567623_+"; exonnum "5"; txlen "2137";
9	ENSEMBL114_rn	exon	1567540	1567623	0.119608897021541	+	.	gene_id "ENSRNOG00000048818"; transcript_id "ENSRNOG00000048818_tx_135"; exon_id "9_1567540_1567623_+"; exonnum "8"; txlen "2309";
9	ENSEMBL114_rn	exon	1567540	1567623	0.118929865643628	+	.	gene_id "ENSRNOG00000048818"; transcript_id "ENSRNOG00000048818_tx_136"; exon_id "9_1567540_1567623_+"; exonnum "8"; txlen "2651";
9	ENSEMBL114_rn	exon	1567540	1567623	0.112838885522896	+	.	gene_id "ENSRNOG00000048818"; transcript_id "ENSRNOG00000048818_tx_137"; exon_id "9_1567540_1567623_+"; exonnum "8"; txlen "1882";
9	ENSEMBL114_rn	exon	1567540	1567623	0.111583217860005	+	.	gene_id "ENSRNOG00000048818"; transcript_id "ENSRNOG00000048818_tx_138"; exon_id "9_1567540_1567623_+"; exonnum "5"; txlen "2009";
9	ENSEMBL114_rn	exon	1567540	1567623	0.111055122731321	+	.	gene_id "ENSRNOG00000048818"; transcript_id "ENSRNOG00000048818_tx_139"; exon_id "9_1567540_1567623_+"; exonnum "8"; txlen "2495";
9	ENSEMBL114_rn	exon	1567540	1567623	2.86837526314399	+	.	gene_id "ENSRNOG00000048818"; transcript_id "ENSRNOG00000048818_tx_14"; exon_id "9_1567540_1567623_+"; exonnum "8"; txlen "2399";
9	ENSEMBL114_rn	exon	1567540	1567623	0.107595257261579	+	.	gene_id "ENSRNOG00000048818"; transcript_id "ENSRNOG00000048818_tx_140"; exon_id "9_1567540_1567623_+"; exonnum "7"; txlen "2223";
9	ENSEMBL114_rn	exon	1567540	1567623	2.82192173478419	+	.	gene_id "ENSRNOG00000048818"; transcript_id "ENSRNOG00000048818_tx_15"; exon_id "9_1567540_1567623_+"; exonnum "7"; txlen "2642";
9	ENSEMBL114_rn	exon	1567540	1567623	2.78787827719625	+	.	gene_id "ENSRNOG00000048818"; transcript_id "ENSRNOG00000048818_tx_16"; exon_id "9_1567540_1567623_+"; exonnum "3"; txlen "2309";
9	ENSEMBL114_rn	exon	1567540	1567623	2.70347042530485	+	.	gene_id "ENSRNOG00000048818"; transcript_id "ENSRNOG00000048818_tx_17"; exon_id "9_1567540_1567623_+"; exonnum "8"; txlen "2195";
9	ENSEMBL114_rn	exon	1567540	1567623	2.40334366595599	+	.	gene_id "ENSRNOG00000048818"; transcript_id "ENSRNOG00000048818_tx_18"; exon_id "9_1567540_1567623_+"; exonnum "7"; txlen "2438";
9	ENSEMBL114_rn	exon	1567540	1567623	2.35861942761361	+	.	gene_id "ENSRNOG00000048818"; transcript_id "ENSRNOG00000048818_tx_19"; exon_id "9_1567540_1567623_+"; exonnum "7"; txlen "2513";
9	ENSEMBL114_rn	exon	1567540	1567623	8.46811498208533	+	.	gene_id "ENSRNOG00000048818"; transcript_id "ENSRNOG00000048818_tx_2"; exon_id "9_1567540_1567623_+"; exonnum "8"; txlen "2550";
9	ENSEMBL114_rn	exon	1567540	1567623	2.21234485293027	+	.	gene_id "ENSRNOG00000048818"; transcript_id "ENSRNOG00000048818_tx_20"; exon_id "9_1567540_1567623_+"; exonnum "3"; txlen "2011";
9	ENSEMBL114_rn	exon	1567540	1567623	2.18526941559241	+	.	gene_id "ENSRNOG00000048818"; transcript_id "ENSRNOG00000048818_tx_21"; exon_id "9_1567540_1567623_+"; exonnum "3"; txlen "2105";
9	ENSEMBL114_rn	exon	1567540	1567623	2.15939045326283	+	.	gene_id "ENSRNOG00000048818"; transcript_id "ENSRNOG00000048818_tx_22"; exon_id "9_1567540_1567623_+"; exonnum "8"; txlen "2546";
9	ENSEMBL114_rn	exon	1567540	1567623	2.14143033494119	+	.	gene_id "ENSRNOG00000048818"; transcript_id "ENSRNOG00000048818_tx_23"; exon_id "9_1567540_1567623_+"; exonnum "3"; txlen "2180";
9	ENSEMBL114_rn	exon	1567540	1567623	2.0097591849926	+	.	gene_id "ENSRNOG00000048818"; transcript_id "ENSRNOG00000048818_tx_24"; exon_id "9_1567540_1567623_+"; exonnum "8"; txlen "2270";
9	ENSEMBL114_rn	exon	1567540	1567623	1.9734946288531	+	.	gene_id "ENSRNOG00000048818"; transcript_id "ENSRNOG00000048818_tx_25"; exon_id "9_1567540_1567623_+"; exonnum "3"; txlen "1807";
9	ENSEMBL114_rn	exon	1567540	1567623	1.70065215661074	+	.	gene_id "ENSRNOG00000048818"; transcript_id "ENSRNOG00000048818_tx_26"; exon_id "9_1567540_1567623_+"; exonnum "7"; txlen "2344";
9	ENSEMBL114_rn	exon	1567540	1567623	1.63794739509679	+	.	gene_id "ENSRNOG00000048818"; transcript_id "ENSRNOG00000048818_tx_27"; exon_id "9_1567540_1567623_+"; exonnum "8"; txlen "2342";
9	ENSEMBL114_rn	exon	1567540	1567623	1.5754056492048	+	.	gene_id "ENSRNOG00000048818"; transcript_id "ENSRNOG00000048818_tx_28"; exon_id "9_1567540_1567623_+"; exonnum "3"; txlen "2158";
9	ENSEMBL114_rn	exon	1567540	1567623	1.47457990944165	+	.	gene_id "ENSRNOG00000048818"; transcript_id "ENSRNOG00000048818_tx_29"; exon_id "9_1567540_1567623_+"; exonnum "8"; txlen "2341";
9	ENSEMBL114_rn	exon	1567540	1567623	5.25620637223677	+	.	gene_id "ENSRNOG00000048818"; transcript_id "ENSRNOG00000048818_tx_3"; exon_id "9_1567540_1567623_+"; exonnum "8"; txlen "2697";
9	ENSEMBL114_rn	exon	1567540	1567623	1.47268016221303	+	.	gene_id "ENSRNOG00000048818"; transcript_id "ENSRNOG00000048818_tx_30"; exon_id "9_1567540_1567623_+"; exonnum "7"; txlen "2140";
9	ENSEMBL114_rn	exon	1567540	1567623	1.41066115370684	+	.	gene_id "ENSRNOG00000048818"; transcript_id "ENSRNOG00000048818_tx_31"; exon_id "9_1567540_1567623_+"; exonnum "3"; txlen "1882";
9	ENSEMBL114_rn	exon	1567540	1567623	1.38863639129625	+	.	gene_id "ENSRNOG00000048818"; transcript_id "ENSRNOG00000048818_tx_33"; exon_id "9_1567540_1567623_+"; exonnum "8"; txlen "2417";
9	ENSEMBL114_rn	exon	1567540	1567623	1.37182309913748	+	.	gene_id "ENSRNOG00000048818"; transcript_id "ENSRNOG00000048818_tx_34"; exon_id "9_1567540_1567623_+"; exonnum "7"; txlen "2215";
9	ENSEMBL114_rn	exon	1567540	1567623	1.31998932527468	+	.	gene_id "ENSRNOG00000048818"; transcript_id "ENSRNOG00000048818_tx_35"; exon_id "9_1567540_1567623_+"; exonnum "8"; txlen "2220";
9	ENSEMBL114_rn	exon	1567540	1567623	1.24010594984086	+	.	gene_id "ENSRNOG00000048818"; transcript_id "ENSRNOG00000048818_tx_36"; exon_id "9_1567540_1567623_+"; exonnum "7"; txlen "2491";
9	ENSEMBL114_rn	exon	1567540	1567623	1.2217271267168	+	.	gene_id "ENSRNOG00000048818"; transcript_id "ENSRNOG00000048818_tx_37"; exon_id "9_1567540_1567623_+"; exonnum "8"; txlen "2016";
9	ENSEMBL114_rn	exon	1567540	1567623	1.15203805795932	+	.	gene_id "ENSRNOG00000048818"; transcript_id "ENSRNOG00000048818_tx_38"; exon_id "9_1567540_1567623_+"; exonnum "8"; txlen "2190";
9	ENSEMBL114_rn	exon	1567540	1567623	1.05307502754367	+	.	gene_id "ENSRNOG00000048818"; transcript_id "ENSRNOG00000048818_tx_39"; exon_id "9_1567540_1567623_+"; exonnum "3"; txlen "1954";
9	ENSEMBL114_rn	exon	1567540	1567623	4.88318555622168	+	.	gene_id "ENSRNOG00000048818"; transcript_id "ENSRNOG00000048818_tx_4"; exon_id "9_1567540_1567623_+"; exonnum "8"; txlen "2346";
9	ENSEMBL114_rn	exon	1567540	1567623	1.04189535053261	+	.	gene_id "ENSRNOG00000048818"; transcript_id "ENSRNOG00000048818_tx_40"; exon_id "9_1567540_1567623_+"; exonnum "8"; txlen "2137";
9	ENSEMBL114_rn	exon	1567540	1567623	1.03027077737488	+	.	gene_id "ENSRNOG00000048818"; transcript_id "ENSRNOG00000048818_tx_41"; exon_id "9_1567540_1567623_+"; exonnum "7"; txlen "2362";
9	ENSEMBL114_rn	exon	1567540	1567623	1.02182629600238	+	.	gene_id "ENSRNOG00000048818"; transcript_id "ENSRNOG00000048818_tx_42"; exon_id "9_1567540_1567623_+"; exonnum "3"; txlen "2029";
9	ENSEMBL114_rn	exon	1567540	1567623	1.00454065160157	+	.	gene_id "ENSRNOG00000048818"; transcript_id "ENSRNOG00000048818_tx_43"; exon_id "9_1567540_1567623_+"; exonnum "7"; txlen "2287";
9	ENSEMBL114_rn	exon	1567540	1567623	0.927516483481042	+	.	gene_id "ENSRNOG00000048818"; transcript_id "ENSRNOG00000048818_tx_44"; exon_id "9_1567540_1567623_+"; exonnum "3"; txlen "2263";
9	ENSEMBL114_rn	exon	1567540	1567623	0.920640082569415	+	.	gene_id "ENSRNOG00000048818"; transcript_id "ENSRNOG00000048818_tx_45"; exon_id "9_1567540_1567623_+"; exonnum "8"; txlen "2367";
9	ENSEMBL114_rn	exon	1567540	1567623	0.895462091723956	+	.	gene_id "ENSRNOG00000048818"; transcript_id "ENSRNOG00000048818_tx_46"; exon_id "9_1567540_1567623_+"; exonnum "3"; txlen "1953";
9	ENSEMBL114_rn	exon	1567540	1567623	0.884412330705754	+	.	gene_id "ENSRNOG00000048818"; transcript_id "ENSRNOG00000048818_tx_47"; exon_id "9_1567540_1567623_+"; exonnum "8"; txlen "2678";
9	ENSEMBL114_rn	exon	1567540	1567623	0.868405629062668	+	.	gene_id "ENSRNOG00000048818"; transcript_id "ENSRNOG00000048818_tx_48"; exon_id "9_1567540_1567623_+"; exonnum "8"; txlen "2011";
9	ENSEMBL114_rn	exon	1567540	1567623	0.863131467123616	+	.	gene_id "ENSRNOG00000048818"; transcript_id "ENSRNOG00000048818_tx_49"; exon_id "9_1567540_1567623_+"; exonnum "5"; txlen "2141";
9	ENSEMBL114_rn	exon	1567540	1567623	4.10193349274291	+	.	gene_id "ENSRNOG00000048818"; transcript_id "ENSRNOG00000048818_tx_5"; exon_id "9_1567540_1567623_+"; exonnum "8"; txlen "2421";
9	ENSEMBL114_rn	exon	1567540	1567623	0.840612785430172	+	.	gene_id "ENSRNOG00000048818"; transcript_id "ENSRNOG00000048818_tx_50"; exon_id "9_1567540_1567623_+"; exonnum "3"; txlen "1832";
9	ENSEMBL114_rn	exon	1567540	1567623	0.801738642464847	+	.	gene_id "ENSRNOG00000048818"; transcript_id "ENSRNOG00000048818_tx_51"; exon_id "9_1567540_1567623_+"; exonnum "3"; txlen "2112";
9	ENSEMBL114_rn	exon	1567540	1567623	0.790913812290409	+	.	gene_id "ENSRNOG00000048818"; transcript_id "ENSRNOG00000048818_tx_52"; exon_id "9_1567540_1567623_+"; exonnum "8"; txlen "2091";
9	ENSEMBL114_rn	exon	1567540	1567623	0.788317367471359	+	.	gene_id "ENSRNOG00000048818"; transcript_id "ENSRNOG00000048818_tx_53"; exon_id "9_1567540_1567623_+"; exonnum "5"; txlen "2216";
9	ENSEMBL114_rn	exon	1567540	1567623	0.748501302210007	+	.	gene_id "ENSRNOG00000048818"; transcript_id "ENSRNOG00000048818_tx_54"; exon_id "9_1567540_1567623_+"; exonnum "3"; txlen "2054";
9	ENSEMBL114_rn	exon	1567540	1567623	0.73986335301702	+	.	gene_id "ENSRNOG00000048818"; transcript_id "ENSRNOG00000048818_tx_55"; exon_id "9_1567540_1567623_+"; exonnum "3"; txlen "2059";
9	ENSEMBL114_rn	exon	1567540	1567623	0.737387925795732	+	.	gene_id "ENSRNOG00000048818"; transcript_id "ENSRNOG00000048818_tx_56"; exon_id "9_1567540_1567623_+"; exonnum "8"; txlen "2474";
9	ENSEMBL114_rn	exon	1567540	1567623	0.732356816736724	+	.	gene_id "ENSRNOG00000048818"; transcript_id "ENSRNOG00000048818_tx_57"; exon_id "9_1567540_1567623_+"; exonnum "8"; txlen "2825";
9	ENSEMBL114_rn	exon	1567540	1567623	0.668149239244838	+	.	gene_id "ENSRNOG00000048818"; transcript_id "ENSRNOG00000048818_tx_58"; exon_id "9_1567540_1567623_+"; exonnum "3"; txlen "2410";
9	ENSEMBL114_rn	exon	1567540	1567623	0.655017149047301	+	.	gene_id "ENSRNOG00000048818"; transcript_id "ENSRNOG00000048818_tx_59"; exon_id "9_1567540_1567623_+"; exonnum "5"; txlen "2345";
9	ENSEMBL114_rn	exon	1567540	1567623	3.74486280131621	+	.	gene_id "ENSRNOG00000048818"; transcript_id "ENSRNOG00000048818_tx_6"; exon_id "9_1567540_1567623_+"; exonnum "3"; txlen "1958";
9	ENSEMBL114_rn	exon	1567540	1567623	0.644029226663069	+	.	gene_id "ENSRNOG00000048818"; transcript_id "ENSRNOG00000048818_tx_60"; exon_id "9_1567540_1567623_+"; exonnum "5"; txlen "2363";
9	ENSEMBL114_rn	exon	1567540	1567623	0.613533549528901	+	.	gene_id "ENSRNOG00000048818"; transcript_id "ENSRNOG00000048818_tx_61"; exon_id "9_1567540_1567623_+"; exonnum "8"; txlen "1986";
9	ENSEMBL114_rn	exon	1567540	1567623	0.606176187144529	+	.	gene_id "ENSRNOG00000048818"; transcript_id "ENSRNOG00000048818_tx_62"; exon_id "9_1567540_1567623_+"; exonnum "3"; txlen "1802";
9	ENSEMBL114_rn	exon	1567540	1567623	0.583087817611386	+	.	gene_id "ENSRNOG00000048818"; transcript_id "ENSRNOG00000048818_tx_63"; exon_id "9_1567540_1567623_+"; exonnum "5"; txlen "2288";
9	ENSEMBL114_rn	exon	1567540	1567623	0.578836424638932	+	.	gene_id "ENSRNOG00000048818"; transcript_id "ENSRNOG00000048818_tx_64"; exon_id "9_1567540_1567623_+"; exonnum "3"; txlen "1933";
9	ENSEMBL114_rn	exon	1567540	1567623	0.577350065279187	+	.	gene_id "ENSRNOG00000048818"; transcript_id "ENSRNOG00000048818_tx_65"; exon_id "9_1567540_1567623_+"; exonnum "3"; txlen "1903";
9	ENSEMBL114_rn	exon	1567540	1567623	0.545806151833206	+	.	gene_id "ENSRNOG00000048818"; transcript_id "ENSRNOG00000048818_tx_66"; exon_id "9_1567540_1567623_+"; exonnum "5"; txlen "2492";
9	ENSEMBL114_rn	exon	1567540	1567623	0.545579489897077	+	.	gene_id "ENSRNOG00000048818"; transcript_id "ENSRNOG00000048818_tx_67"; exon_id "9_1567540_1567623_+"; exonnum "8"; txlen "2549";
9	ENSEMBL114_rn	exon	1567540	1567623	0.544653890177033	+	.	gene_id "ENSRNOG00000048818"; transcript_id "ENSRNOG00000048818_tx_68"; exon_id "9_1567540_1567623_+"; exonnum "8"; txlen "2212";
9	ENSEMBL114_rn	exon	1567540	1567623	0.494752465559296	+	.	gene_id "ENSRNOG00000048818"; transcript_id "ENSRNOG00000048818_tx_69"; exon_id "9_1567540_1567623_+"; exonnum "8"; txlen "2163";
9	ENSEMBL114_rn	exon	1567540	1567623	3.73874350754604	+	.	gene_id "ENSRNOG00000048818"; transcript_id "ENSRNOG00000048818_tx_7"; exon_id "9_1567540_1567623_+"; exonnum "7"; txlen "2495";
9	ENSEMBL114_rn	exon	1567540	1567623	0.489952087478747	+	.	gene_id "ENSRNOG00000048818"; transcript_id "ENSRNOG00000048818_tx_70"; exon_id "9_1567540_1567623_+"; exonnum "8"; txlen "2527";
9	ENSEMBL114_rn	exon	1567540	1567623	0.481110596641821	+	.	gene_id "ENSRNOG00000048818"; transcript_id "ENSRNOG00000048818_tx_71"; exon_id "9_1567540_1567623_+"; exonnum "3"; txlen "1628";
9	ENSEMBL114_rn	exon	1567540	1567623	0.446992259923603	+	.	gene_id "ENSRNOG00000048818"; transcript_id "ENSRNOG00000048818_tx_72"; exon_id "9_1567540_1567623_+"; exonnum "7"; txlen "2165";
9	ENSEMBL114_rn	exon	1567540	1567623	0.44407905465107	+	.	gene_id "ENSRNOG00000048818"; transcript_id "ENSRNOG00000048818_tx_73"; exon_id "9_1567540_1567623_+"; exonnum "3"; txlen "1908";
9	ENSEMBL114_rn	exon	1567540	1567623	0.430423491456212	+	.	gene_id "ENSRNOG00000048818"; transcript_id "ENSRNOG00000048818_tx_74"; exon_id "9_1567540_1567623_+"; exonnum "3"; txlen "1979";
9	ENSEMBL114_rn	exon	1567540	1567623	0.416809390092687	+	.	gene_id "ENSRNOG00000048818"; transcript_id "ENSRNOG00000048818_tx_75"; exon_id "9_1567540_1567623_+"; exonnum "8"; txlen "2696";
9	ENSEMBL114_rn	exon	1567540	1567623	0.410113895007749	+	.	gene_id "ENSRNOG00000048818"; transcript_id "ENSRNOG00000048818_tx_76"; exon_id "9_1567540_1567623_+"; exonnum "3"; txlen "2134";
9	ENSEMBL114_rn	exon	1567540	1567623	0.40063961248556	+	.	gene_id "ENSRNOG00000048818"; transcript_id "ENSRNOG00000048818_tx_77"; exon_id "9_1567540_1567623_+"; exonnum "8"; txlen "2621";
9	ENSEMBL114_rn	exon	1567540	1567623	0.395787144414641	+	.	gene_id "ENSRNOG00000048818"; transcript_id "ENSRNOG00000048818_tx_78"; exon_id "9_1567540_1567623_+"; exonnum "8"; txlen "1807";
9	ENSEMBL114_rn	exon	1567540	1567623	0.383815615901636	+	.	gene_id "ENSRNOG00000048818"; transcript_id "ENSRNOG00000048818_tx_79"; exon_id "9_1567540_1567623_+"; exonnum "3"; txlen "2259";
9	ENSEMBL114_rn	exon	1567540	1567623	3.6992071178706	+	.	gene_id "ENSRNOG00000048818"; transcript_id "ENSRNOG00000048818_tx_8"; exon_id "9_1567540_1567623_+"; exonnum "8"; txlen "2493";
9	ENSEMBL114_rn	exon	1567540	1567623	0.374386753526583	+	.	gene_id "ENSRNOG00000048818"; transcript_id "ENSRNOG00000048818_tx_80"; exon_id "9_1567540_1567623_+"; exonnum "7"; txlen "1961";
9	ENSEMBL114_rn	exon	1567540	1567623	0.364245045117744	+	.	gene_id "ENSRNOG00000048818"; transcript_id "ENSRNOG00000048818_tx_81"; exon_id "9_1567540_1567623_+"; exonnum "3"; txlen "1703";
9	ENSEMBL114_rn	exon	1567540	1567623	0.362301729705506	+	.	gene_id "ENSRNOG00000048818"; transcript_id "ENSRNOG00000048818_tx_82"; exon_id "9_1567540_1567623_+"; exonnum "3"; txlen "1724";
9	ENSEMBL114_rn	exon	1567540	1567623	0.359260722958112	+	.	gene_id "ENSRNOG00000048818"; transcript_id "ENSRNOG00000048818_tx_83"; exon_id "9_1567540_1567623_+"; exonnum "8"; txlen "2469";
9	ENSEMBL114_rn	exon	1567540	1567623	0.349803216933308	+	.	gene_id "ENSRNOG00000048818"; transcript_id "ENSRNOG00000048818_tx_84"; exon_id "9_1567540_1567623_+"; exonnum "8"; txlen "2674";
9	ENSEMBL114_rn	exon	1567540	1567623	0.345021254025026	+	.	gene_id "ENSRNOG00000048818"; transcript_id "ENSRNOG00000048818_tx_85"; exon_id "9_1567540_1567623_+"; exonnum "3"; txlen "1623";
9	ENSEMBL114_rn	exon	1567540	1567623	0.341297585081939	+	.	gene_id "ENSRNOG00000048818"; transcript_id "ENSRNOG00000048818_tx_86"; exon_id "9_1567540_1567623_+"; exonnum "3"; txlen "1729";
9	ENSEMBL114_rn	exon	1567540	1567623	0.325127884839323	+	.	gene_id "ENSRNOG00000048818"; transcript_id "ENSRNOG00000048818_tx_87"; exon_id "9_1567540_1567623_+"; exonnum "7"; txlen "2036";
9	ENSEMBL114_rn	exon	1567540	1567623	0.295283301303953	+	.	gene_id "ENSRNOG00000048818"; transcript_id "ENSRNOG00000048818_tx_88"; exon_id "9_1567540_1567623_+"; exonnum "8"; txlen "2238";
9	ENSEMBL114_rn	exon	1567540	1567623	0.293853567517642	+	.	gene_id "ENSRNOG00000048818"; transcript_id "ENSRNOG00000048818_tx_89"; exon_id "9_1567540_1567623_+"; exonnum "3"; txlen "1850";
9	ENSEMBL114_rn	exon	1567540	1567623	3.60398750448301	+	.	gene_id "ENSRNOG00000048818"; transcript_id "ENSRNOG00000048818_tx_9"; exon_id "9_1567540_1567623_+"; exonnum "3"; txlen "2162";
9	ENSEMBL114_rn	exon	1567540	1567623	0.29317533056382	+	.	gene_id "ENSRNOG00000048818"; transcript_id "ENSRNOG00000048818_tx_90"; exon_id "9_1567540_1567623_+"; exonnum "7"; txlen "2432";
9	ENSEMBL114_rn	exon	1567540	1567623	0.292381565497178	+	.	gene_id "ENSRNOG00000048818"; transcript_id "ENSRNOG00000048818_tx_91"; exon_id "9_1567540_1567623_+"; exonnum "3"; txlen "2206";
9	ENSEMBL114_rn	exon	1567540	1567623	0.287684826569182	+	.	gene_id "ENSRNOG00000048818"; transcript_id "ENSRNOG00000048818_tx_92"; exon_id "9_1567540_1567623_+"; exonnum "7"; txlen "2312";
9	ENSEMBL114_rn	exon	1567540	1567623	0.267852940345151	+	.	gene_id "ENSRNOG00000048818"; transcript_id "ENSRNOG00000048818_tx_93"; exon_id "9_1567540_1567623_+"; exonnum "7"; txlen "2228";
9	ENSEMBL114_rn	exon	1567540	1567623	0.265864266432801	+	.	gene_id "ENSRNOG00000048818"; transcript_id "ENSRNOG00000048818_tx_94"; exon_id "9_1567540_1567623_+"; exonnum "3"; txlen "1749";
9	ENSEMBL114_rn	exon	1567540	1567623	0.259018133685969	+	.	gene_id "ENSRNOG00000048818"; transcript_id "ENSRNOG00000048818_tx_95"; exon_id "9_1567540_1567623_+"; exonnum "7"; txlen "2286";
9	ENSEMBL114_rn	exon	1567540	1567623	0.231933781261502	+	.	gene_id "ENSRNOG00000048818"; transcript_id "ENSRNOG00000048818_tx_96"; exon_id "9_1567540_1567623_+"; exonnum "5"; txlen "1990";
9	ENSEMBL114_rn	exon	1567540	1567623	0.228804671676895	+	.	gene_id "ENSRNOG00000048818"; transcript_id "ENSRNOG00000048818_tx_97"; exon_id "9_1567540_1567623_+"; exonnum "8"; txlen "2348";
9	ENSEMBL114_rn	exon	1567540	1567623	0.208195449466981	+	.	gene_id "ENSRNOG00000048818"; transcript_id "ENSRNOG00000048818_tx_98"; exon_id "9_1567540_1567623_+"; exonnum "3"; txlen "2264";
9	ENSEMBL114_rn	exon	1567540	1567623	0.190084290501574	+	.	gene_id "ENSRNOG00000048818"; transcript_id "ENSRNOG00000048818_tx_99"; exon_id "9_1567540_1567623_+"; exonnum "8"; txlen "2303";
9	ensembl	exon	1570299	1570449	0	+	.	gene_id "ENSRNOG00000048818"; gene_version "4"; transcript_id "ENSRNOT00000094106"; transcript_version "2"; exon_number "9"; gene_name "Catsperd"; gene_source "ensembl"; gene_biotype "protein_coding"; transcript_name "Catsperd-202"; transcript_source "ensembl"; transcript_biotype "protein_coding"; exon_id "ENSRNOE00000508080"; exon_version "1";
9	ensembl	CDS	1570299	1570449	0	+	0	gene_id "ENSRNOG00000048818"; gene_version "4"; transcript_id "ENSRNOT00000094106"; transcript_version "2"; exon_number "9"; gene_name "Catsperd"; gene_source "ensembl"; gene_biotype "protein_coding"; transcript_name "Catsperd-202"; transcript_source "ensembl"; transcript_biotype "protein_coding"; protein_id "ENSRNOP00000094218"; protein_version "2";
9	ensembl	exon	1570299	1570449	0	+	.	gene_id "ENSRNOG00000048818"; gene_version "4"; transcript_id "ENSRNOT00000100019"; transcript_version "2"; exon_number "9"; gene_name "Catsperd"; gene_source "ensembl"; gene_biotype "protein_coding"; transcript_name "Catsperd-203"; transcript_source "ensembl"; transcript_biotype "protein_coding"; exon_id "ENSRNOE00000508080"; exon_version "1";
9	ensembl	CDS	1570299	1570449	0	+	0	gene_id "ENSRNOG00000048818"; gene_version "4"; transcript_id "ENSRNOT00000100019"; transcript_version "2"; exon_number "9"; gene_name "Catsperd"; gene_source "ensembl"; gene_biotype "protein_coding"; transcript_name "Catsperd-203"; transcript_source "ensembl"; transcript_biotype "protein_coding"; protein_id "ENSRNOP00000086900"; protein_version "1";
9	ensembl	exon	1570299	1570449	0	+	.	gene_id "ENSRNOG00000048818"; gene_version "4"; transcript_id "ENSRNOT00000071207"; transcript_version "4"; exon_number "9"; gene_name "Catsperd"; gene_source "ensembl"; gene_biotype "protein_coding"; transcript_name "Catsperd-201"; transcript_source "ensembl"; transcript_biotype "protein_coding"; exon_id "ENSRNOE00000508080"; exon_version "1"; tag "Ensembl_canonical";
9	ensembl	CDS	1570299	1570449	0	+	0	gene_id "ENSRNOG00000048818"; gene_version "4"; transcript_id "ENSRNOT00000071207"; transcript_version "4"; exon_number "9"; gene_name "Catsperd"; gene_source "ensembl"; gene_biotype "protein_coding"; transcript_name "Catsperd-201"; transcript_source "ensembl"; transcript_biotype "protein_coding"; protein_id "ENSRNOP00000067404"; protein_version "4"; tag "Ensembl_canonical";
9	ENSEMBL114_rn	exon	1570299	1570449	3.46313275726138	+	.	gene_id "ENSRNOG00000048818"; transcript_id "ENSRNOG00000048818_tx_10"; exon_id "9_1570299_1570449_+"; exonnum "8"; txlen "2291";
9	ENSEMBL114_rn	exon	1570299	1570449	0.16148860741717	+	.	gene_id "ENSRNOG00000048818"; transcript_id "ENSRNOG00000048818_tx_104"; exon_id "9_1570299_1570449_+"; exonnum "9"; txlen "2256";
9	ENSEMBL114_rn	exon	1570299	1570449	0.16148860741717	+	.	gene_id "ENSRNOG00000048818"; transcript_id "ENSRNOG00000048818_tx_105"; exon_id "9_1570299_1570449_+"; exonnum "9"; txlen "2460";
9	ENSEMBL114_rn	exon	1570299	1570449	0.161411570711768	+	.	gene_id "ENSRNOG00000048818"; transcript_id "ENSRNOG00000048818_tx_106"; exon_id "9_1570299_1570449_+"; exonnum "9"; txlen "2214";
9	ENSEMBL114_rn	exon	1570299	1570449	0.161411570711768	+	.	gene_id "ENSRNOG00000048818"; transcript_id "ENSRNOG00000048818_tx_107"; exon_id "9_1570299_1570449_+"; exonnum "4"; txlen "1826";
9	ENSEMBL114_rn	exon	1570299	1570449	0.161411570711768	+	.	gene_id "ENSRNOG00000048818"; transcript_id "ENSRNOG00000048818_tx_108"; exon_id "9_1570299_1570449_+"; exonnum "9"; txlen "2361";
9	ENSEMBL114_rn	exon	1570299	1570449	3.33161050207014	+	.	gene_id "ENSRNOG00000048818"; transcript_id "ENSRNOG00000048818_tx_11"; exon_id "9_1570299_1570449_+"; exonnum "9"; txlen "2568";
9	ENSEMBL114_rn	exon	1570299	1570449	0.157728648956691	+	.	gene_id "ENSRNOG00000048818"; transcript_id "ENSRNOG00000048818_tx_110"; exon_id "9_1570299_1570449_+"; exonnum "4"; txlen "1925";
9	ENSEMBL114_rn	exon	1570299	1570449	0.154490751852246	+	.	gene_id "ENSRNOG00000048818"; transcript_id "ENSRNOG00000048818_tx_112"; exon_id "9_1570299_1570449_+"; exonnum "8"; txlen "2159";
9	ENSEMBL114_rn	exon	1570299	1570449	0.152198970587823	+	.	gene_id "ENSRNOG00000048818"; transcript_id "ENSRNOG00000048818_tx_114"; exon_id "9_1570299_1570449_+"; exonnum "4"; txlen "2281";
9	ENSEMBL114_rn	exon	1570299	1570449	0.13969491341315	+	.	gene_id "ENSRNOG00000048818"; transcript_id "ENSRNOG00000048818_tx_118"; exon_id "9_1570299_1570449_+"; exonnum "4"; txlen "2060";
9	ENSEMBL114_rn	exon	1570299	1570449	3.02137373824218	+	.	gene_id "ENSRNOG00000048818"; transcript_id "ENSRNOG00000048818_tx_12"; exon_id "9_1570299_1570449_+"; exonnum "8"; txlen "2366";
9	ENSEMBL114_rn	exon	1570299	1570449	0.13715761990633	+	.	gene_id "ENSRNOG00000048818"; transcript_id "ENSRNOG00000048818_tx_120"; exon_id "9_1570299_1570449_+"; exonnum "8"; txlen "2082";
9	ENSEMBL114_rn	exon	1570299	1570449	0.136952601238419	+	.	gene_id "ENSRNOG00000048818"; transcript_id "ENSRNOG00000048818_tx_122"; exon_id "9_1570299_1570449_+"; exonnum "4"; txlen "1973";
9	ENSEMBL114_rn	exon	1570299	1570449	0.134162726226875	+	.	gene_id "ENSRNOG00000048818"; transcript_id "ENSRNOG00000048818_tx_125"; exon_id "9_1570299_1570449_+"; exonnum "9"; txlen "2447";
9	ENSEMBL114_rn	exon	1570299	1570449	0.131998223968899	+	.	gene_id "ENSRNOG00000048818"; transcript_id "ENSRNOG00000048818_tx_127"; exon_id "9_1570299_1570449_+"; exonnum "4"; txlen "2135";
9	ENSEMBL114_rn	exon	1570299	1570449	0.130031782378897	+	.	gene_id "ENSRNOG00000048818"; transcript_id "ENSRNOG00000048818_tx_128"; exon_id "9_1570299_1570449_+"; exonnum "8"; txlen "2306";
9	ENSEMBL114_rn	exon	1570299	1570449	0.129527590644104	+	.	gene_id "ENSRNOG00000048818"; transcript_id "ENSRNOG00000048818_tx_129"; exon_id "9_1570299_1570449_+"; exonnum "9"; txlen "2251";
9	ENSEMBL114_rn	exon	1570299	1570449	2.95044599138634	+	.	gene_id "ENSRNOG00000048818"; transcript_id "ENSRNOG00000048818_tx_13"; exon_id "9_1570299_1570449_+"; exonnum "4"; txlen "2033";
9	ENSEMBL114_rn	exon	1570299	1570449	0.121305952463191	+	.	gene_id "ENSRNOG00000048818"; transcript_id "ENSRNOG00000048818_tx_133"; exon_id "9_1570299_1570449_+"; exonnum "8"; txlen "2596";
9	ENSEMBL114_rn	exon	1570299	1570449	0.118929865643628	+	.	gene_id "ENSRNOG00000048818"; transcript_id "ENSRNOG00000048818_tx_136"; exon_id "9_1570299_1570449_+"; exonnum "9"; txlen "2651";
9	ENSEMBL114_rn	exon	1570299	1570449	0.111583217860005	+	.	gene_id "ENSRNOG00000048818"; transcript_id "ENSRNOG00000048818_tx_138"; exon_id "9_1570299_1570449_+"; exonnum "6"; txlen "2009";
9	ENSEMBL114_rn	exon	1570299	1570449	0.107595257261579	+	.	gene_id "ENSRNOG00000048818"; transcript_id "ENSRNOG00000048818_tx_140"; exon_id "9_1570299_1570449_+"; exonnum "8"; txlen "2223";
9	ENSEMBL114_rn	exon	1570299	1570449	2.82192173478419	+	.	gene_id "ENSRNOG00000048818"; transcript_id "ENSRNOG00000048818_tx_15"; exon_id "9_1570299_1570449_+"; exonnum "8"; txlen "2642";
9	ENSEMBL114_rn	exon	1570299	1570449	2.78787827719625	+	.	gene_id "ENSRNOG00000048818"; transcript_id "ENSRNOG00000048818_tx_16"; exon_id "9_1570299_1570449_+"; exonnum "4"; txlen "2309";
9	ENSEMBL114_rn	exon	1570299	1570449	2.40334366595599	+	.	gene_id "ENSRNOG00000048818"; transcript_id "ENSRNOG00000048818_tx_18"; exon_id "9_1570299_1570449_+"; exonnum "8"; txlen "2438";
9	ENSEMBL114_rn	exon	1570299	1570449	2.35861942761361	+	.	gene_id "ENSRNOG00000048818"; transcript_id "ENSRNOG00000048818_tx_19"; exon_id "9_1570299_1570449_+"; exonnum "8"; txlen "2513";
9	ENSEMBL114_rn	exon	1570299	1570449	8.46811498208533	+	.	gene_id "ENSRNOG00000048818"; transcript_id "ENSRNOG00000048818_tx_2"; exon_id "9_1570299_1570449_+"; exonnum "9"; txlen "2550";
9	ENSEMBL114_rn	exon	1570299	1570449	2.18526941559241	+	.	gene_id "ENSRNOG00000048818"; transcript_id "ENSRNOG00000048818_tx_21"; exon_id "9_1570299_1570449_+"; exonnum "4"; txlen "2105";
9	ENSEMBL114_rn	exon	1570299	1570449	2.14143033494119	+	.	gene_id "ENSRNOG00000048818"; transcript_id "ENSRNOG00000048818_tx_23"; exon_id "9_1570299_1570449_+"; exonnum "4"; txlen "2180";
9	ENSEMBL114_rn	exon	1570299	1570449	1.47457990944165	+	.	gene_id "ENSRNOG00000048818"; transcript_id "ENSRNOG00000048818_tx_29"; exon_id "9_1570299_1570449_+"; exonnum "9"; txlen "2341";
9	ENSEMBL114_rn	exon	1570299	1570449	5.25620637223677	+	.	gene_id "ENSRNOG00000048818"; transcript_id "ENSRNOG00000048818_tx_3"; exon_id "9_1570299_1570449_+"; exonnum "9"; txlen "2697";
9	ENSEMBL114_rn	exon	1570299	1570449	4.88318555622168	+	.	gene_id "ENSRNOG00000048818"; transcript_id "ENSRNOG00000048818_tx_4"; exon_id "9_1570299_1570449_+"; exonnum "9"; txlen "2346";
9	ENSEMBL114_rn	exon	1570299	1570449	1.04189535053261	+	.	gene_id "ENSRNOG00000048818"; transcript_id "ENSRNOG00000048818_tx_40"; exon_id "9_1570299_1570449_+"; exonnum "9"; txlen "2137";
9	ENSEMBL114_rn	exon	1570299	1570449	0.927516483481042	+	.	gene_id "ENSRNOG00000048818"; transcript_id "ENSRNOG00000048818_tx_44"; exon_id "9_1570299_1570449_+"; exonnum "4"; txlen "2263";
9	ENSEMBL114_rn	exon	1570299	1570449	0.895462091723956	+	.	gene_id "ENSRNOG00000048818"; transcript_id "ENSRNOG00000048818_tx_46"; exon_id "9_1570299_1570449_+"; exonnum "4"; txlen "1953";
9	ENSEMBL114_rn	exon	1570299	1570449	0.884412330705754	+	.	gene_id "ENSRNOG00000048818"; transcript_id "ENSRNOG00000048818_tx_47"; exon_id "9_1570299_1570449_+"; exonnum "9"; txlen "2678";
9	ENSEMBL114_rn	exon	1570299	1570449	0.863131467123616	+	.	gene_id "ENSRNOG00000048818"; transcript_id "ENSRNOG00000048818_tx_49"; exon_id "9_1570299_1570449_+"; exonnum "6"; txlen "2141";
9	ENSEMBL114_rn	exon	1570299	1570449	4.10193349274291	+	.	gene_id "ENSRNOG00000048818"; transcript_id "ENSRNOG00000048818_tx_5"; exon_id "9_1570299_1570449_+"; exonnum "9"; txlen "2421";
9	ENSEMBL114_rn	exon	1570299	1570449	0.788317367471359	+	.	gene_id "ENSRNOG00000048818"; transcript_id "ENSRNOG00000048818_tx_53"; exon_id "9_1570299_1570449_+"; exonnum "6"; txlen "2216";
9	ENSEMBL114_rn	exon	1570299	1570449	0.748501302210007	+	.	gene_id "ENSRNOG00000048818"; transcript_id "ENSRNOG00000048818_tx_54"; exon_id "9_1570299_1570449_+"; exonnum "4"; txlen "2054";
9	ENSEMBL114_rn	exon	1570299	1570449	0.73986335301702	+	.	gene_id "ENSRNOG00000048818"; transcript_id "ENSRNOG00000048818_tx_55"; exon_id "9_1570299_1570449_+"; exonnum "4"; txlen "2059";
9	ENSEMBL114_rn	exon	1570299	1570449	0.737387925795732	+	.	gene_id "ENSRNOG00000048818"; transcript_id "ENSRNOG00000048818_tx_56"; exon_id "9_1570299_1570449_+"; exonnum "9"; txlen "2474";
9	ENSEMBL114_rn	exon	1570299	1570449	0.732356816736724	+	.	gene_id "ENSRNOG00000048818"; transcript_id "ENSRNOG00000048818_tx_57"; exon_id "9_1570299_1570449_+"; exonnum "9"; txlen "2825";
9	ENSEMBL114_rn	exon	1570299	1570449	0.668149239244838	+	.	gene_id "ENSRNOG00000048818"; transcript_id "ENSRNOG00000048818_tx_58"; exon_id "9_1570299_1570449_+"; exonnum "4"; txlen "2410";
9	ENSEMBL114_rn	exon	1570299	1570449	0.655017149047301	+	.	gene_id "ENSRNOG00000048818"; transcript_id "ENSRNOG00000048818_tx_59"; exon_id "9_1570299_1570449_+"; exonnum "6"; txlen "2345";
9	ENSEMBL114_rn	exon	1570299	1570449	3.74486280131621	+	.	gene_id "ENSRNOG00000048818"; transcript_id "ENSRNOG00000048818_tx_6"; exon_id "9_1570299_1570449_+"; exonnum "4"; txlen "1958";
9	ENSEMBL114_rn	exon	1570299	1570449	0.644029226663069	+	.	gene_id "ENSRNOG00000048818"; transcript_id "ENSRNOG00000048818_tx_60"; exon_id "9_1570299_1570449_+"; exonnum "6"; txlen "2363";
9	ENSEMBL114_rn	exon	1570299	1570449	0.583087817611386	+	.	gene_id "ENSRNOG00000048818"; transcript_id "ENSRNOG00000048818_tx_63"; exon_id "9_1570299_1570449_+"; exonnum "6"; txlen "2288";
9	ENSEMBL114_rn	exon	1570299	1570449	0.545806151833206	+	.	gene_id "ENSRNOG00000048818"; transcript_id "ENSRNOG00000048818_tx_66"; exon_id "9_1570299_1570449_+"; exonnum "6"; txlen "2492";
9	ENSEMBL114_rn	exon	1570299	1570449	0.545579489897077	+	.	gene_id "ENSRNOG00000048818"; transcript_id "ENSRNOG00000048818_tx_67"; exon_id "9_1570299_1570449_+"; exonnum "9"; txlen "2549";
9	ENSEMBL114_rn	exon	1570299	1570449	0.544653890177033	+	.	gene_id "ENSRNOG00000048818"; transcript_id "ENSRNOG00000048818_tx_68"; exon_id "9_1570299_1570449_+"; exonnum "9"; txlen "2212";
9	ENSEMBL114_rn	exon	1570299	1570449	3.73874350754604	+	.	gene_id "ENSRNOG00000048818"; transcript_id "ENSRNOG00000048818_tx_7"; exon_id "9_1570299_1570449_+"; exonnum "8"; txlen "2495";
9	ENSEMBL114_rn	exon	1570299	1570449	0.416809390092687	+	.	gene_id "ENSRNOG00000048818"; transcript_id "ENSRNOG00000048818_tx_75"; exon_id "9_1570299_1570449_+"; exonnum "9"; txlen "2696";
9	ENSEMBL114_rn	exon	1570299	1570449	0.410113895007749	+	.	gene_id "ENSRNOG00000048818"; transcript_id "ENSRNOG00000048818_tx_76"; exon_id "9_1570299_1570449_+"; exonnum "4"; txlen "2134";
9	ENSEMBL114_rn	exon	1570299	1570449	0.40063961248556	+	.	gene_id "ENSRNOG00000048818"; transcript_id "ENSRNOG00000048818_tx_77"; exon_id "9_1570299_1570449_+"; exonnum "9"; txlen "2621";
9	ENSEMBL114_rn	exon	1570299	1570449	3.6992071178706	+	.	gene_id "ENSRNOG00000048818"; transcript_id "ENSRNOG00000048818_tx_8"; exon_id "9_1570299_1570449_+"; exonnum "9"; txlen "2493";
9	ENSEMBL114_rn	exon	1570299	1570449	0.359260722958112	+	.	gene_id "ENSRNOG00000048818"; transcript_id "ENSRNOG00000048818_tx_83"; exon_id "9_1570299_1570449_+"; exonnum "9"; txlen "2469";
9	ENSEMBL114_rn	exon	1570299	1570449	0.293853567517642	+	.	gene_id "ENSRNOG00000048818"; transcript_id "ENSRNOG00000048818_tx_89"; exon_id "9_1570299_1570449_+"; exonnum "4"; txlen "1850";
9	ENSEMBL114_rn	exon	1570299	1570449	3.60398750448301	+	.	gene_id "ENSRNOG00000048818"; transcript_id "ENSRNOG00000048818_tx_9"; exon_id "9_1570299_1570449_+"; exonnum "4"; txlen "2162";
9	ENSEMBL114_rn	exon	1570299	1570449	0.29317533056382	+	.	gene_id "ENSRNOG00000048818"; transcript_id "ENSRNOG00000048818_tx_90"; exon_id "9_1570299_1570449_+"; exonnum "8"; txlen "2432";
9	ENSEMBL114_rn	exon	1570299	1570449	0.292381565497178	+	.	gene_id "ENSRNOG00000048818"; transcript_id "ENSRNOG00000048818_tx_91"; exon_id "9_1570299_1570449_+"; exonnum "4"; txlen "2206";
9	ENSEMBL114_rn	exon	1570299	1570449	0.267852940345151	+	.	gene_id "ENSRNOG00000048818"; transcript_id "ENSRNOG00000048818_tx_93"; exon_id "9_1570299_1570449_+"; exonnum "8"; txlen "2228";
9	ENSEMBL114_rn	exon	1570299	1570449	0.265864266432801	+	.	gene_id "ENSRNOG00000048818"; transcript_id "ENSRNOG00000048818_tx_94"; exon_id "9_1570299_1570449_+"; exonnum "4"; txlen "1749";
9	ENSEMBL114_rn	exon	1570299	1570449	0.259018133685969	+	.	gene_id "ENSRNOG00000048818"; transcript_id "ENSRNOG00000048818_tx_95"; exon_id "9_1570299_1570449_+"; exonnum "8"; txlen "2286";
9	ENSEMBL114_rn	exon	1570299	1570449	0.208195449466981	+	.	gene_id "ENSRNOG00000048818"; transcript_id "ENSRNOG00000048818_tx_98"; exon_id "9_1570299_1570449_+"; exonnum "4"; txlen "2264";
9	ensembl	exon	1571215	1571310	0	+	.	gene_id "ENSRNOG00000048818"; gene_version "4"; transcript_id "ENSRNOT00000094106"; transcript_version "2"; exon_number "10"; gene_name "Catsperd"; gene_source "ensembl"; gene_biotype "protein_coding"; transcript_name "Catsperd-202"; transcript_source "ensembl"; transcript_biotype "protein_coding"; exon_id "ENSRNOE00000506657"; exon_version "1";
9	ensembl	CDS	1571215	1571310	0	+	2	gene_id "ENSRNOG00000048818"; gene_version "4"; transcript_id "ENSRNOT00000094106"; transcript_version "2"; exon_number "10"; gene_name "Catsperd"; gene_source "ensembl"; gene_biotype "protein_coding"; transcript_name "Catsperd-202"; transcript_source "ensembl"; transcript_biotype "protein_coding"; protein_id "ENSRNOP00000094218"; protein_version "2";
9	ensembl	exon	1571215	1571310	0	+	.	gene_id "ENSRNOG00000048818"; gene_version "4"; transcript_id "ENSRNOT00000100019"; transcript_version "2"; exon_number "10"; gene_name "Catsperd"; gene_source "ensembl"; gene_biotype "protein_coding"; transcript_name "Catsperd-203"; transcript_source "ensembl"; transcript_biotype "protein_coding"; exon_id "ENSRNOE00000506657"; exon_version "1";
9	ensembl	CDS	1571215	1571310	0	+	2	gene_id "ENSRNOG00000048818"; gene_version "4"; transcript_id "ENSRNOT00000100019"; transcript_version "2"; exon_number "10"; gene_name "Catsperd"; gene_source "ensembl"; gene_biotype "protein_coding"; transcript_name "Catsperd-203"; transcript_source "ensembl"; transcript_biotype "protein_coding"; protein_id "ENSRNOP00000086900"; protein_version "1";
9	ensembl	exon	1571215	1571310	0	+	.	gene_id "ENSRNOG00000048818"; gene_version "4"; transcript_id "ENSRNOT00000071207"; transcript_version "4"; exon_number "10"; gene_name "Catsperd"; gene_source "ensembl"; gene_biotype "protein_coding"; transcript_name "Catsperd-201"; transcript_source "ensembl"; transcript_biotype "protein_coding"; exon_id "ENSRNOE00000506657"; exon_version "1"; tag "Ensembl_canonical";
9	ensembl	CDS	1571215	1571310	0	+	2	gene_id "ENSRNOG00000048818"; gene_version "4"; transcript_id "ENSRNOT00000071207"; transcript_version "4"; exon_number "10"; gene_name "Catsperd"; gene_source "ensembl"; gene_biotype "protein_coding"; transcript_name "Catsperd-201"; transcript_source "ensembl"; transcript_biotype "protein_coding"; protein_id "ENSRNOP00000067404"; protein_version "4"; tag "Ensembl_canonical";
9	ENSEMBL114_rn	exon	1571215	1571310	3.46313275726138	+	.	gene_id "ENSRNOG00000048818"; transcript_id "ENSRNOG00000048818_tx_10"; exon_id "9_1571215_1571310_+"; exonnum "9"; txlen "2291";
9	ENSEMBL114_rn	exon	1571215	1571310	0.185610175846324	+	.	gene_id "ENSRNOG00000048818"; transcript_id "ENSRNOG00000048818_tx_101"; exon_id "9_1571215_1571310_+"; exonnum "4"; txlen "1983";
9	ENSEMBL114_rn	exon	1571215	1571310	0.180922027392867	+	.	gene_id "ENSRNOG00000048818"; transcript_id "ENSRNOG00000048818_tx_102"; exon_id "9_1571215_1571310_+"; exonnum "6"; txlen "2065";
9	ENSEMBL114_rn	exon	1571215	1571310	0.16148860741717	+	.	gene_id "ENSRNOG00000048818"; transcript_id "ENSRNOG00000048818_tx_104"; exon_id "9_1571215_1571310_+"; exonnum "10"; txlen "2256";
9	ENSEMBL114_rn	exon	1571215	1571310	0.16148860741717	+	.	gene_id "ENSRNOG00000048818"; transcript_id "ENSRNOG00000048818_tx_105"; exon_id "9_1571215_1571310_+"; exonnum "10"; txlen "2460";
9	ENSEMBL114_rn	exon	1571215	1571310	0.161411570711768	+	.	gene_id "ENSRNOG00000048818"; transcript_id "ENSRNOG00000048818_tx_106"; exon_id "9_1571215_1571310_+"; exonnum "10"; txlen "2214";
9	ENSEMBL114_rn	exon	1571215	1571310	0.161411570711768	+	.	gene_id "ENSRNOG00000048818"; transcript_id "ENSRNOG00000048818_tx_107"; exon_id "9_1571215_1571310_+"; exonnum "5"; txlen "1826";
9	ENSEMBL114_rn	exon	1571215	1571310	0.161411570711768	+	.	gene_id "ENSRNOG00000048818"; transcript_id "ENSRNOG00000048818_tx_108"; exon_id "9_1571215_1571310_+"; exonnum "10"; txlen "2361";
9	ENSEMBL114_rn	exon	1571215	1571310	0.159341246267523	+	.	gene_id "ENSRNOG00000048818"; transcript_id "ENSRNOG00000048818_tx_109"; exon_id "9_1571215_1571310_+"; exonnum "9"; txlen "2323";
9	ENSEMBL114_rn	exon	1571215	1571310	3.33161050207014	+	.	gene_id "ENSRNOG00000048818"; transcript_id "ENSRNOG00000048818_tx_11"; exon_id "9_1571215_1571310_+"; exonnum "10"; txlen "2568";
9	ENSEMBL114_rn	exon	1571215	1571310	0.157728648956691	+	.	gene_id "ENSRNOG00000048818"; transcript_id "ENSRNOG00000048818_tx_110"; exon_id "9_1571215_1571310_+"; exonnum "5"; txlen "1925";
9	ENSEMBL114_rn	exon	1571215	1571310	0.154490751852246	+	.	gene_id "ENSRNOG00000048818"; transcript_id "ENSRNOG00000048818_tx_112"; exon_id "9_1571215_1571310_+"; exonnum "9"; txlen "2159";
9	ENSEMBL114_rn	exon	1571215	1571310	0.152198970587823	+	.	gene_id "ENSRNOG00000048818"; transcript_id "ENSRNOG00000048818_tx_114"; exon_id "9_1571215_1571310_+"; exonnum "5"; txlen "2281";
9	ENSEMBL114_rn	exon	1571215	1571310	0.151781682762831	+	.	gene_id "ENSRNOG00000048818"; transcript_id "ENSRNOG00000048818_tx_115"; exon_id "9_1571215_1571310_+"; exonnum "9"; txlen "2398";
9	ENSEMBL114_rn	exon	1571215	1571310	0.149578428272293	+	.	gene_id "ENSRNOG00000048818"; transcript_id "ENSRNOG00000048818_tx_116"; exon_id "9_1571215_1571310_+"; exonnum "6"; txlen "2194";
9	ENSEMBL114_rn	exon	1571215	1571310	0.13969491341315	+	.	gene_id "ENSRNOG00000048818"; transcript_id "ENSRNOG00000048818_tx_118"; exon_id "9_1571215_1571310_+"; exonnum "5"; txlen "2060";
9	ENSEMBL114_rn	exon	1571215	1571310	0.138822674557105	+	.	gene_id "ENSRNOG00000048818"; transcript_id "ENSRNOG00000048818_tx_119"; exon_id "9_1571215_1571310_+"; exonnum "9"; txlen "2545";
9	ENSEMBL114_rn	exon	1571215	1571310	3.02137373824218	+	.	gene_id "ENSRNOG00000048818"; transcript_id "ENSRNOG00000048818_tx_12"; exon_id "9_1571215_1571310_+"; exonnum "9"; txlen "2366";
9	ENSEMBL114_rn	exon	1571215	1571310	0.13715761990633	+	.	gene_id "ENSRNOG00000048818"; transcript_id "ENSRNOG00000048818_tx_120"; exon_id "9_1571215_1571310_+"; exonnum "9"; txlen "2082";
9	ENSEMBL114_rn	exon	1571215	1571310	0.137092180051075	+	.	gene_id "ENSRNOG00000048818"; transcript_id "ENSRNOG00000048818_tx_121"; exon_id "9_1571215_1571310_+"; exonnum "9"; txlen "2470";
9	ENSEMBL114_rn	exon	1571215	1571310	0.136952601238419	+	.	gene_id "ENSRNOG00000048818"; transcript_id "ENSRNOG00000048818_tx_122"; exon_id "9_1571215_1571310_+"; exonnum "5"; txlen "1973";
9	ENSEMBL114_rn	exon	1571215	1571310	0.135040683439272	+	.	gene_id "ENSRNOG00000048818"; transcript_id "ENSRNOG00000048818_tx_123"; exon_id "9_1571215_1571310_+"; exonnum "9"; txlen "2061";
9	ENSEMBL114_rn	exon	1571215	1571310	0.134869606778685	+	.	gene_id "ENSRNOG00000048818"; transcript_id "ENSRNOG00000048818_tx_124"; exon_id "9_1571215_1571310_+"; exonnum "6"; txlen "2212";
9	ENSEMBL114_rn	exon	1571215	1571310	0.134162726226875	+	.	gene_id "ENSRNOG00000048818"; transcript_id "ENSRNOG00000048818_tx_125"; exon_id "9_1571215_1571310_+"; exonnum "10"; txlen "2447";
9	ENSEMBL114_rn	exon	1571215	1571310	0.131998223968899	+	.	gene_id "ENSRNOG00000048818"; transcript_id "ENSRNOG00000048818_tx_127"; exon_id "9_1571215_1571310_+"; exonnum "5"; txlen "2135";
9	ENSEMBL114_rn	exon	1571215	1571310	0.130031782378897	+	.	gene_id "ENSRNOG00000048818"; transcript_id "ENSRNOG00000048818_tx_128"; exon_id "9_1571215_1571310_+"; exonnum "9"; txlen "2306";
9	ENSEMBL114_rn	exon	1571215	1571310	0.129527590644104	+	.	gene_id "ENSRNOG00000048818"; transcript_id "ENSRNOG00000048818_tx_129"; exon_id "9_1571215_1571310_+"; exonnum "10"; txlen "2251";
9	ENSEMBL114_rn	exon	1571215	1571310	2.95044599138634	+	.	gene_id "ENSRNOG00000048818"; transcript_id "ENSRNOG00000048818_tx_13"; exon_id "9_1571215_1571310_+"; exonnum "5"; txlen "2033";
9	ENSEMBL114_rn	exon	1571215	1571310	0.128143500273565	+	.	gene_id "ENSRNOG00000048818"; transcript_id "ENSRNOG00000048818_tx_131"; exon_id "9_1571215_1571310_+"; exonnum "8"; txlen "2281";
9	ENSEMBL114_rn	exon	1571215	1571310	0.121305952463191	+	.	gene_id "ENSRNOG00000048818"; transcript_id "ENSRNOG00000048818_tx_133"; exon_id "9_1571215_1571310_+"; exonnum "9"; txlen "2596";
9	ENSEMBL114_rn	exon	1571215	1571310	0.119982582035608	+	.	gene_id "ENSRNOG00000048818"; transcript_id "ENSRNOG00000048818_tx_134"; exon_id "9_1571215_1571310_+"; exonnum "6"; txlen "2137";
9	ENSEMBL114_rn	exon	1571215	1571310	0.119608897021541	+	.	gene_id "ENSRNOG00000048818"; transcript_id "ENSRNOG00000048818_tx_135"; exon_id "9_1571215_1571310_+"; exonnum "9"; txlen "2309";
9	ENSEMBL114_rn	exon	1571215	1571310	0.118929865643628	+	.	gene_id "ENSRNOG00000048818"; transcript_id "ENSRNOG00000048818_tx_136"; exon_id "9_1571215_1571310_+"; exonnum "10"; txlen "2651";
9	ENSEMBL114_rn	exon	1571215	1571310	0.111583217860005	+	.	gene_id "ENSRNOG00000048818"; transcript_id "ENSRNOG00000048818_tx_138"; exon_id "9_1571215_1571310_+"; exonnum "7"; txlen "2009";
9	ENSEMBL114_rn	exon	1571215	1571310	2.86837526314399	+	.	gene_id "ENSRNOG00000048818"; transcript_id "ENSRNOG00000048818_tx_14"; exon_id "9_1571215_1571310_+"; exonnum "9"; txlen "2399";
9	ENSEMBL114_rn	exon	1571215	1571310	0.107595257261579	+	.	gene_id "ENSRNOG00000048818"; transcript_id "ENSRNOG00000048818_tx_140"; exon_id "9_1571215_1571310_+"; exonnum "9"; txlen "2223";
9	ENSEMBL114_rn	exon	1571215	1571310	2.82192173478419	+	.	gene_id "ENSRNOG00000048818"; transcript_id "ENSRNOG00000048818_tx_15"; exon_id "9_1571215_1571310_+"; exonnum "9"; txlen "2642";
9	ENSEMBL114_rn	exon	1571215	1571310	2.78787827719625	+	.	gene_id "ENSRNOG00000048818"; transcript_id "ENSRNOG00000048818_tx_16"; exon_id "9_1571215_1571310_+"; exonnum "5"; txlen "2309";
9	ENSEMBL114_rn	exon	1571215	1571310	2.70347042530485	+	.	gene_id "ENSRNOG00000048818"; transcript_id "ENSRNOG00000048818_tx_17"; exon_id "9_1571215_1571310_+"; exonnum "9"; txlen "2195";
9	ENSEMBL114_rn	exon	1571215	1571310	2.40334366595599	+	.	gene_id "ENSRNOG00000048818"; transcript_id "ENSRNOG00000048818_tx_18"; exon_id "9_1571215_1571310_+"; exonnum "9"; txlen "2438";
9	ENSEMBL114_rn	exon	1571215	1571310	2.35861942761361	+	.	gene_id "ENSRNOG00000048818"; transcript_id "ENSRNOG00000048818_tx_19"; exon_id "9_1571215_1571310_+"; exonnum "9"; txlen "2513";
9	ENSEMBL114_rn	exon	1571215	1571310	8.46811498208533	+	.	gene_id "ENSRNOG00000048818"; transcript_id "ENSRNOG00000048818_tx_2"; exon_id "9_1571215_1571310_+"; exonnum "10"; txlen "2550";
9	ENSEMBL114_rn	exon	1571215	1571310	2.21234485293027	+	.	gene_id "ENSRNOG00000048818"; transcript_id "ENSRNOG00000048818_tx_20"; exon_id "9_1571215_1571310_+"; exonnum "4"; txlen "2011";
9	ENSEMBL114_rn	exon	1571215	1571310	2.18526941559241	+	.	gene_id "ENSRNOG00000048818"; transcript_id "ENSRNOG00000048818_tx_21"; exon_id "9_1571215_1571310_+"; exonnum "5"; txlen "2105";
9	ENSEMBL114_rn	exon	1571215	1571310	2.15939045326283	+	.	gene_id "ENSRNOG00000048818"; transcript_id "ENSRNOG00000048818_tx_22"; exon_id "9_1571215_1571310_+"; exonnum "9"; txlen "2546";
9	ENSEMBL114_rn	exon	1571215	1571310	2.14143033494119	+	.	gene_id "ENSRNOG00000048818"; transcript_id "ENSRNOG00000048818_tx_23"; exon_id "9_1571215_1571310_+"; exonnum "5"; txlen "2180";
9	ENSEMBL114_rn	exon	1571215	1571310	2.0097591849926	+	.	gene_id "ENSRNOG00000048818"; transcript_id "ENSRNOG00000048818_tx_24"; exon_id "9_1571215_1571310_+"; exonnum "9"; txlen "2270";
9	ENSEMBL114_rn	exon	1571215	1571310	1.9734946288531	+	.	gene_id "ENSRNOG00000048818"; transcript_id "ENSRNOG00000048818_tx_25"; exon_id "9_1571215_1571310_+"; exonnum "4"; txlen "1807";
9	ENSEMBL114_rn	exon	1571215	1571310	1.70065215661074	+	.	gene_id "ENSRNOG00000048818"; transcript_id "ENSRNOG00000048818_tx_26"; exon_id "9_1571215_1571310_+"; exonnum "8"; txlen "2344";
9	ENSEMBL114_rn	exon	1571215	1571310	1.63794739509679	+	.	gene_id "ENSRNOG00000048818"; transcript_id "ENSRNOG00000048818_tx_27"; exon_id "9_1571215_1571310_+"; exonnum "9"; txlen "2342";
9	ENSEMBL114_rn	exon	1571215	1571310	1.5754056492048	+	.	gene_id "ENSRNOG00000048818"; transcript_id "ENSRNOG00000048818_tx_28"; exon_id "9_1571215_1571310_+"; exonnum "4"; txlen "2158";
9	ENSEMBL114_rn	exon	1571215	1571310	1.47457990944165	+	.	gene_id "ENSRNOG00000048818"; transcript_id "ENSRNOG00000048818_tx_29"; exon_id "9_1571215_1571310_+"; exonnum "10"; txlen "2341";
9	ENSEMBL114_rn	exon	1571215	1571310	5.25620637223677	+	.	gene_id "ENSRNOG00000048818"; transcript_id "ENSRNOG00000048818_tx_3"; exon_id "9_1571215_1571310_+"; exonnum "10"; txlen "2697";
9	ENSEMBL114_rn	exon	1571215	1571310	1.47268016221303	+	.	gene_id "ENSRNOG00000048818"; transcript_id "ENSRNOG00000048818_tx_30"; exon_id "9_1571215_1571310_+"; exonnum "8"; txlen "2140";
9	ENSEMBL114_rn	exon	1571215	1571310	1.41066115370684	+	.	gene_id "ENSRNOG00000048818"; transcript_id "ENSRNOG00000048818_tx_31"; exon_id "9_1571215_1571310_+"; exonnum "4"; txlen "1882";
9	ENSEMBL114_rn	exon	1571215	1571310	1.38863639129625	+	.	gene_id "ENSRNOG00000048818"; transcript_id "ENSRNOG00000048818_tx_33"; exon_id "9_1571215_1571310_+"; exonnum "9"; txlen "2417";
9	ENSEMBL114_rn	exon	1571215	1571310	1.37182309913748	+	.	gene_id "ENSRNOG00000048818"; transcript_id "ENSRNOG00000048818_tx_34"; exon_id "9_1571215_1571310_+"; exonnum "8"; txlen "2215";
9	ENSEMBL114_rn	exon	1571215	1571310	1.24010594984086	+	.	gene_id "ENSRNOG00000048818"; transcript_id "ENSRNOG00000048818_tx_36"; exon_id "9_1571215_1571310_+"; exonnum "8"; txlen "2491";
9	ENSEMBL114_rn	exon	1571215	1571310	1.15203805795932	+	.	gene_id "ENSRNOG00000048818"; transcript_id "ENSRNOG00000048818_tx_38"; exon_id "9_1571215_1571310_+"; exonnum "9"; txlen "2190";
9	ENSEMBL114_rn	exon	1571215	1571310	1.05307502754367	+	.	gene_id "ENSRNOG00000048818"; transcript_id "ENSRNOG00000048818_tx_39"; exon_id "9_1571215_1571310_+"; exonnum "4"; txlen "1954";
9	ENSEMBL114_rn	exon	1571215	1571310	4.88318555622168	+	.	gene_id "ENSRNOG00000048818"; transcript_id "ENSRNOG00000048818_tx_4"; exon_id "9_1571215_1571310_+"; exonnum "10"; txlen "2346";
9	ENSEMBL114_rn	exon	1571215	1571310	1.04189535053261	+	.	gene_id "ENSRNOG00000048818"; transcript_id "ENSRNOG00000048818_tx_40"; exon_id "9_1571215_1571310_+"; exonnum "10"; txlen "2137";
9	ENSEMBL114_rn	exon	1571215	1571310	1.03027077737488	+	.	gene_id "ENSRNOG00000048818"; transcript_id "ENSRNOG00000048818_tx_41"; exon_id "9_1571215_1571310_+"; exonnum "8"; txlen "2362";
9	ENSEMBL114_rn	exon	1571215	1571310	1.02182629600238	+	.	gene_id "ENSRNOG00000048818"; transcript_id "ENSRNOG00000048818_tx_42"; exon_id "9_1571215_1571310_+"; exonnum "4"; txlen "2029";
9	ENSEMBL114_rn	exon	1571215	1571310	1.00454065160157	+	.	gene_id "ENSRNOG00000048818"; transcript_id "ENSRNOG00000048818_tx_43"; exon_id "9_1571215_1571310_+"; exonnum "8"; txlen "2287";
9	ENSEMBL114_rn	exon	1571215	1571310	0.927516483481042	+	.	gene_id "ENSRNOG00000048818"; transcript_id "ENSRNOG00000048818_tx_44"; exon_id "9_1571215_1571310_+"; exonnum "5"; txlen "2263";
9	ENSEMBL114_rn	exon	1571215	1571310	0.895462091723956	+	.	gene_id "ENSRNOG00000048818"; transcript_id "ENSRNOG00000048818_tx_46"; exon_id "9_1571215_1571310_+"; exonnum "5"; txlen "1953";
9	ENSEMBL114_rn	exon	1571215	1571310	0.884412330705754	+	.	gene_id "ENSRNOG00000048818"; transcript_id "ENSRNOG00000048818_tx_47"; exon_id "9_1571215_1571310_+"; exonnum "10"; txlen "2678";
9	ENSEMBL114_rn	exon	1571215	1571310	0.863131467123616	+	.	gene_id "ENSRNOG00000048818"; transcript_id "ENSRNOG00000048818_tx_49"; exon_id "9_1571215_1571310_+"; exonnum "7"; txlen "2141";
9	ENSEMBL114_rn	exon	1571215	1571310	4.10193349274291	+	.	gene_id "ENSRNOG00000048818"; transcript_id "ENSRNOG00000048818_tx_5"; exon_id "9_1571215_1571310_+"; exonnum "10"; txlen "2421";
9	ENSEMBL114_rn	exon	1571215	1571310	0.801738642464847	+	.	gene_id "ENSRNOG00000048818"; transcript_id "ENSRNOG00000048818_tx_51"; exon_id "9_1571215_1571310_+"; exonnum "4"; txlen "2112";
9	ENSEMBL114_rn	exon	1571215	1571310	0.788317367471359	+	.	gene_id "ENSRNOG00000048818"; transcript_id "ENSRNOG00000048818_tx_53"; exon_id "9_1571215_1571310_+"; exonnum "7"; txlen "2216";
9	ENSEMBL114_rn	exon	1571215	1571310	0.748501302210007	+	.	gene_id "ENSRNOG00000048818"; transcript_id "ENSRNOG00000048818_tx_54"; exon_id "9_1571215_1571310_+"; exonnum "5"; txlen "2054";
9	ENSEMBL114_rn	exon	1571215	1571310	0.73986335301702	+	.	gene_id "ENSRNOG00000048818"; transcript_id "ENSRNOG00000048818_tx_55"; exon_id "9_1571215_1571310_+"; exonnum "5"; txlen "2059";
9	ENSEMBL114_rn	exon	1571215	1571310	0.737387925795732	+	.	gene_id "ENSRNOG00000048818"; transcript_id "ENSRNOG00000048818_tx_56"; exon_id "9_1571215_1571310_+"; exonnum "10"; txlen "2474";
9	ENSEMBL114_rn	exon	1571215	1571310	0.732356816736724	+	.	gene_id "ENSRNOG00000048818"; transcript_id "ENSRNOG00000048818_tx_57"; exon_id "9_1571215_1571310_+"; exonnum "10"; txlen "2825";
9	ENSEMBL114_rn	exon	1571215	1571310	0.668149239244838	+	.	gene_id "ENSRNOG00000048818"; transcript_id "ENSRNOG00000048818_tx_58"; exon_id "9_1571215_1571310_+"; exonnum "5"; txlen "2410";
9	ENSEMBL114_rn	exon	1571215	1571310	0.655017149047301	+	.	gene_id "ENSRNOG00000048818"; transcript_id "ENSRNOG00000048818_tx_59"; exon_id "9_1571215_1571310_+"; exonnum "7"; txlen "2345";
9	ENSEMBL114_rn	exon	1571215	1571310	3.74486280131621	+	.	gene_id "ENSRNOG00000048818"; transcript_id "ENSRNOG00000048818_tx_6"; exon_id "9_1571215_1571310_+"; exonnum "5"; txlen "1958";
9	ENSEMBL114_rn	exon	1571215	1571310	0.644029226663069	+	.	gene_id "ENSRNOG00000048818"; transcript_id "ENSRNOG00000048818_tx_60"; exon_id "9_1571215_1571310_+"; exonnum "7"; txlen "2363";
9	ENSEMBL114_rn	exon	1571215	1571310	0.613533549528901	+	.	gene_id "ENSRNOG00000048818"; transcript_id "ENSRNOG00000048818_tx_61"; exon_id "9_1571215_1571310_+"; exonnum "9"; txlen "1986";
9	ENSEMBL114_rn	exon	1571215	1571310	0.606176187144529	+	.	gene_id "ENSRNOG00000048818"; transcript_id "ENSRNOG00000048818_tx_62"; exon_id "9_1571215_1571310_+"; exonnum "4"; txlen "1802";
9	ENSEMBL114_rn	exon	1571215	1571310	0.583087817611386	+	.	gene_id "ENSRNOG00000048818"; transcript_id "ENSRNOG00000048818_tx_63"; exon_id "9_1571215_1571310_+"; exonnum "7"; txlen "2288";
9	ENSEMBL114_rn	exon	1571215	1571310	0.577350065279187	+	.	gene_id "ENSRNOG00000048818"; transcript_id "ENSRNOG00000048818_tx_65"; exon_id "9_1571215_1571310_+"; exonnum "4"; txlen "1903";
9	ENSEMBL114_rn	exon	1571215	1571310	0.545806151833206	+	.	gene_id "ENSRNOG00000048818"; transcript_id "ENSRNOG00000048818_tx_66"; exon_id "9_1571215_1571310_+"; exonnum "7"; txlen "2492";
9	ENSEMBL114_rn	exon	1571215	1571310	0.545579489897077	+	.	gene_id "ENSRNOG00000048818"; transcript_id "ENSRNOG00000048818_tx_67"; exon_id "9_1571215_1571310_+"; exonnum "10"; txlen "2549";
9	ENSEMBL114_rn	exon	1571215	1571310	0.544653890177033	+	.	gene_id "ENSRNOG00000048818"; transcript_id "ENSRNOG00000048818_tx_68"; exon_id "9_1571215_1571310_+"; exonnum "10"; txlen "2212";
9	ENSEMBL114_rn	exon	1571215	1571310	3.73874350754604	+	.	gene_id "ENSRNOG00000048818"; transcript_id "ENSRNOG00000048818_tx_7"; exon_id "9_1571215_1571310_+"; exonnum "9"; txlen "2495";
9	ENSEMBL114_rn	exon	1571215	1571310	0.489952087478747	+	.	gene_id "ENSRNOG00000048818"; transcript_id "ENSRNOG00000048818_tx_70"; exon_id "9_1571215_1571310_+"; exonnum "9"; txlen "2527";
9	ENSEMBL114_rn	exon	1571215	1571310	0.44407905465107	+	.	gene_id "ENSRNOG00000048818"; transcript_id "ENSRNOG00000048818_tx_73"; exon_id "9_1571215_1571310_+"; exonnum "4"; txlen "1908";
9	ENSEMBL114_rn	exon	1571215	1571310	0.416809390092687	+	.	gene_id "ENSRNOG00000048818"; transcript_id "ENSRNOG00000048818_tx_75"; exon_id "9_1571215_1571310_+"; exonnum "10"; txlen "2696";
9	ENSEMBL114_rn	exon	1571215	1571310	0.410113895007749	+	.	gene_id "ENSRNOG00000048818"; transcript_id "ENSRNOG00000048818_tx_76"; exon_id "9_1571215_1571310_+"; exonnum "5"; txlen "2134";
9	ENSEMBL114_rn	exon	1571215	1571310	0.40063961248556	+	.	gene_id "ENSRNOG00000048818"; transcript_id "ENSRNOG00000048818_tx_77"; exon_id "9_1571215_1571310_+"; exonnum "10"; txlen "2621";
9	ENSEMBL114_rn	exon	1571215	1571310	0.383815615901636	+	.	gene_id "ENSRNOG00000048818"; transcript_id "ENSRNOG00000048818_tx_79"; exon_id "9_1571215_1571310_+"; exonnum "4"; txlen "2259";
9	ENSEMBL114_rn	exon	1571215	1571310	3.6992071178706	+	.	gene_id "ENSRNOG00000048818"; transcript_id "ENSRNOG00000048818_tx_8"; exon_id "9_1571215_1571310_+"; exonnum "10"; txlen "2493";
9	ENSEMBL114_rn	exon	1571215	1571310	0.359260722958112	+	.	gene_id "ENSRNOG00000048818"; transcript_id "ENSRNOG00000048818_tx_83"; exon_id "9_1571215_1571310_+"; exonnum "10"; txlen "2469";
9	ENSEMBL114_rn	exon	1571215	1571310	0.349803216933308	+	.	gene_id "ENSRNOG00000048818"; transcript_id "ENSRNOG00000048818_tx_84"; exon_id "9_1571215_1571310_+"; exonnum "9"; txlen "2674";
9	ENSEMBL114_rn	exon	1571215	1571310	0.293853567517642	+	.	gene_id "ENSRNOG00000048818"; transcript_id "ENSRNOG00000048818_tx_89"; exon_id "9_1571215_1571310_+"; exonnum "5"; txlen "1850";
9	ENSEMBL114_rn	exon	1571215	1571310	3.60398750448301	+	.	gene_id "ENSRNOG00000048818"; transcript_id "ENSRNOG00000048818_tx_9"; exon_id "9_1571215_1571310_+"; exonnum "5"; txlen "2162";
9	ENSEMBL114_rn	exon	1571215	1571310	0.29317533056382	+	.	gene_id "ENSRNOG00000048818"; transcript_id "ENSRNOG00000048818_tx_90"; exon_id "9_1571215_1571310_+"; exonnum "9"; txlen "2432";
9	ENSEMBL114_rn	exon	1571215	1571310	0.292381565497178	+	.	gene_id "ENSRNOG00000048818"; transcript_id "ENSRNOG00000048818_tx_91"; exon_id "9_1571215_1571310_+"; exonnum "5"; txlen "2206";
9	ENSEMBL114_rn	exon	1571215	1571310	0.267852940345151	+	.	gene_id "ENSRNOG00000048818"; transcript_id "ENSRNOG00000048818_tx_93"; exon_id "9_1571215_1571310_+"; exonnum "9"; txlen "2228";
9	ENSEMBL114_rn	exon	1571215	1571310	0.265864266432801	+	.	gene_id "ENSRNOG00000048818"; transcript_id "ENSRNOG00000048818_tx_94"; exon_id "9_1571215_1571310_+"; exonnum "5"; txlen "1749";
9	ENSEMBL114_rn	exon	1571215	1571310	0.259018133685969	+	.	gene_id "ENSRNOG00000048818"; transcript_id "ENSRNOG00000048818_tx_95"; exon_id "9_1571215_1571310_+"; exonnum "9"; txlen "2286";
9	ENSEMBL114_rn	exon	1571215	1571310	0.231933781261502	+	.	gene_id "ENSRNOG00000048818"; transcript_id "ENSRNOG00000048818_tx_96"; exon_id "9_1571215_1571310_+"; exonnum "6"; txlen "1990";
9	ENSEMBL114_rn	exon	1571215	1571310	0.208195449466981	+	.	gene_id "ENSRNOG00000048818"; transcript_id "ENSRNOG00000048818_tx_98"; exon_id "9_1571215_1571310_+"; exonnum "5"; txlen "2264";
9	ensembl	exon	1571786	1571868	0	+	.	gene_id "ENSRNOG00000048818"; gene_version "4"; transcript_id "ENSRNOT00000094106"; transcript_version "2"; exon_number "11"; gene_name "Catsperd"; gene_source "ensembl"; gene_biotype "protein_coding"; transcript_name "Catsperd-202"; transcript_source "ensembl"; transcript_biotype "protein_coding"; exon_id "ENSRNOE00000503302"; exon_version "1";
9	ensembl	CDS	1571786	1571868	0	+	2	gene_id "ENSRNOG00000048818"; gene_version "4"; transcript_id "ENSRNOT00000094106"; transcript_version "2"; exon_number "11"; gene_name "Catsperd"; gene_source "ensembl"; gene_biotype "protein_coding"; transcript_name "Catsperd-202"; transcript_source "ensembl"; transcript_biotype "protein_coding"; protein_id "ENSRNOP00000094218"; protein_version "2";
9	ensembl	exon	1571786	1571868	0	+	.	gene_id "ENSRNOG00000048818"; gene_version "4"; transcript_id "ENSRNOT00000100019"; transcript_version "2"; exon_number "11"; gene_name "Catsperd"; gene_source "ensembl"; gene_biotype "protein_coding"; transcript_name "Catsperd-203"; transcript_source "ensembl"; transcript_biotype "protein_coding"; exon_id "ENSRNOE00000503302"; exon_version "1";
9	ensembl	CDS	1571786	1571868	0	+	2	gene_id "ENSRNOG00000048818"; gene_version "4"; transcript_id "ENSRNOT00000100019"; transcript_version "2"; exon_number "11"; gene_name "Catsperd"; gene_source "ensembl"; gene_biotype "protein_coding"; transcript_name "Catsperd-203"; transcript_source "ensembl"; transcript_biotype "protein_coding"; protein_id "ENSRNOP00000086900"; protein_version "1";
9	ensembl	exon	1571786	1571868	0	+	.	gene_id "ENSRNOG00000048818"; gene_version "4"; transcript_id "ENSRNOT00000071207"; transcript_version "4"; exon_number "11"; gene_name "Catsperd"; gene_source "ensembl"; gene_biotype "protein_coding"; transcript_name "Catsperd-201"; transcript_source "ensembl"; transcript_biotype "protein_coding"; exon_id "ENSRNOE00000503302"; exon_version "1"; tag "Ensembl_canonical";
9	ensembl	CDS	1571786	1571868	0	+	2	gene_id "ENSRNOG00000048818"; gene_version "4"; transcript_id "ENSRNOT00000071207"; transcript_version "4"; exon_number "11"; gene_name "Catsperd"; gene_source "ensembl"; gene_biotype "protein_coding"; transcript_name "Catsperd-201"; transcript_source "ensembl"; transcript_biotype "protein_coding"; protein_id "ENSRNOP00000067404"; protein_version "4"; tag "Ensembl_canonical";
9	ENSEMBL114_rn	exon	1571786	1571868	3.46313275726138	+	.	gene_id "ENSRNOG00000048818"; transcript_id "ENSRNOG00000048818_tx_10"; exon_id "9_1571786_1571868_+"; exonnum "10"; txlen "2291";
9	ENSEMBL114_rn	exon	1571786	1571868	0.18775601795987	+	.	gene_id "ENSRNOG00000048818"; transcript_id "ENSRNOG00000048818_tx_100"; exon_id "9_1571786_1571868_+"; exonnum "9"; txlen "2099";
9	ENSEMBL114_rn	exon	1571786	1571868	0.185610175846324	+	.	gene_id "ENSRNOG00000048818"; transcript_id "ENSRNOG00000048818_tx_101"; exon_id "9_1571786_1571868_+"; exonnum "5"; txlen "1983";
9	ENSEMBL114_rn	exon	1571786	1571868	0.180922027392867	+	.	gene_id "ENSRNOG00000048818"; transcript_id "ENSRNOG00000048818_tx_102"; exon_id "9_1571786_1571868_+"; exonnum "7"; txlen "2065";
9	ENSEMBL114_rn	exon	1571786	1571868	0.16148860741717	+	.	gene_id "ENSRNOG00000048818"; transcript_id "ENSRNOG00000048818_tx_104"; exon_id "9_1571786_1571868_+"; exonnum "11"; txlen "2256";
9	ENSEMBL114_rn	exon	1571786	1571868	0.16148860741717	+	.	gene_id "ENSRNOG00000048818"; transcript_id "ENSRNOG00000048818_tx_105"; exon_id "9_1571786_1571868_+"; exonnum "11"; txlen "2460";
9	ENSEMBL114_rn	exon	1571786	1571868	0.161411570711768	+	.	gene_id "ENSRNOG00000048818"; transcript_id "ENSRNOG00000048818_tx_106"; exon_id "9_1571786_1571868_+"; exonnum "11"; txlen "2214";
9	ENSEMBL114_rn	exon	1571786	1571868	0.161411570711768	+	.	gene_id "ENSRNOG00000048818"; transcript_id "ENSRNOG00000048818_tx_107"; exon_id "9_1571786_1571868_+"; exonnum "6"; txlen "1826";
9	ENSEMBL114_rn	exon	1571786	1571868	0.161411570711768	+	.	gene_id "ENSRNOG00000048818"; transcript_id "ENSRNOG00000048818_tx_108"; exon_id "9_1571786_1571868_+"; exonnum "11"; txlen "2361";
9	ENSEMBL114_rn	exon	1571786	1571868	0.159341246267523	+	.	gene_id "ENSRNOG00000048818"; transcript_id "ENSRNOG00000048818_tx_109"; exon_id "9_1571786_1571868_+"; exonnum "10"; txlen "2323";
9	ENSEMBL114_rn	exon	1571786	1571868	3.33161050207014	+	.	gene_id "ENSRNOG00000048818"; transcript_id "ENSRNOG00000048818_tx_11"; exon_id "9_1571786_1571868_+"; exonnum "11"; txlen "2568";
9	ENSEMBL114_rn	exon	1571786	1571868	0.157728648956691	+	.	gene_id "ENSRNOG00000048818"; transcript_id "ENSRNOG00000048818_tx_110"; exon_id "9_1571786_1571868_+"; exonnum "6"; txlen "1925";
9	ENSEMBL114_rn	exon	1571786	1571868	0.154490751852246	+	.	gene_id "ENSRNOG00000048818"; transcript_id "ENSRNOG00000048818_tx_112"; exon_id "9_1571786_1571868_+"; exonnum "10"; txlen "2159";
9	ENSEMBL114_rn	exon	1571786	1571868	0.152198970587823	+	.	gene_id "ENSRNOG00000048818"; transcript_id "ENSRNOG00000048818_tx_114"; exon_id "9_1571786_1571868_+"; exonnum "6"; txlen "2281";
9	ENSEMBL114_rn	exon	1571786	1571868	0.151781682762831	+	.	gene_id "ENSRNOG00000048818"; transcript_id "ENSRNOG00000048818_tx_115"; exon_id "9_1571786_1571868_+"; exonnum "10"; txlen "2398";
9	ENSEMBL114_rn	exon	1571786	1571868	0.149578428272293	+	.	gene_id "ENSRNOG00000048818"; transcript_id "ENSRNOG00000048818_tx_116"; exon_id "9_1571786_1571868_+"; exonnum "7"; txlen "2194";
9	ENSEMBL114_rn	exon	1571786	1571868	0.13969491341315	+	.	gene_id "ENSRNOG00000048818"; transcript_id "ENSRNOG00000048818_tx_118"; exon_id "9_1571786_1571868_+"; exonnum "6"; txlen "2060";
9	ENSEMBL114_rn	exon	1571786	1571868	0.138822674557105	+	.	gene_id "ENSRNOG00000048818"; transcript_id "ENSRNOG00000048818_tx_119"; exon_id "9_1571786_1571868_+"; exonnum "10"; txlen "2545";
9	ENSEMBL114_rn	exon	1571786	1571868	3.02137373824218	+	.	gene_id "ENSRNOG00000048818"; transcript_id "ENSRNOG00000048818_tx_12"; exon_id "9_1571786_1571868_+"; exonnum "10"; txlen "2366";
9	ENSEMBL114_rn	exon	1571786	1571868	0.13715761990633	+	.	gene_id "ENSRNOG00000048818"; transcript_id "ENSRNOG00000048818_tx_120"; exon_id "9_1571786_1571868_+"; exonnum "10"; txlen "2082";
9	ENSEMBL114_rn	exon	1571786	1571868	0.137092180051075	+	.	gene_id "ENSRNOG00000048818"; transcript_id "ENSRNOG00000048818_tx_121"; exon_id "9_1571786_1571868_+"; exonnum "10"; txlen "2470";
9	ENSEMBL114_rn	exon	1571786	1571868	0.136952601238419	+	.	gene_id "ENSRNOG00000048818"; transcript_id "ENSRNOG00000048818_tx_122"; exon_id "9_1571786_1571868_+"; exonnum "6"; txlen "1973";
9	ENSEMBL114_rn	exon	1571786	1571868	0.135040683439272	+	.	gene_id "ENSRNOG00000048818"; transcript_id "ENSRNOG00000048818_tx_123"; exon_id "9_1571786_1571868_+"; exonnum "10"; txlen "2061";
9	ENSEMBL114_rn	exon	1571786	1571868	0.134869606778685	+	.	gene_id "ENSRNOG00000048818"; transcript_id "ENSRNOG00000048818_tx_124"; exon_id "9_1571786_1571868_+"; exonnum "7"; txlen "2212";
9	ENSEMBL114_rn	exon	1571786	1571868	0.134162726226875	+	.	gene_id "ENSRNOG00000048818"; transcript_id "ENSRNOG00000048818_tx_125"; exon_id "9_1571786_1571868_+"; exonnum "11"; txlen "2447";
9	ENSEMBL114_rn	exon	1571786	1571868	0.131998223968899	+	.	gene_id "ENSRNOG00000048818"; transcript_id "ENSRNOG00000048818_tx_127"; exon_id "9_1571786_1571868_+"; exonnum "6"; txlen "2135";
9	ENSEMBL114_rn	exon	1571786	1571868	0.130031782378897	+	.	gene_id "ENSRNOG00000048818"; transcript_id "ENSRNOG00000048818_tx_128"; exon_id "9_1571786_1571868_+"; exonnum "10"; txlen "2306";
9	ENSEMBL114_rn	exon	1571786	1571868	0.129527590644104	+	.	gene_id "ENSRNOG00000048818"; transcript_id "ENSRNOG00000048818_tx_129"; exon_id "9_1571786_1571868_+"; exonnum "11"; txlen "2251";
9	ENSEMBL114_rn	exon	1571786	1571868	2.95044599138634	+	.	gene_id "ENSRNOG00000048818"; transcript_id "ENSRNOG00000048818_tx_13"; exon_id "9_1571786_1571868_+"; exonnum "6"; txlen "2033";
9	ENSEMBL114_rn	exon	1571786	1571868	0.128143500273565	+	.	gene_id "ENSRNOG00000048818"; transcript_id "ENSRNOG00000048818_tx_131"; exon_id "9_1571786_1571868_+"; exonnum "9"; txlen "2281";
9	ENSEMBL114_rn	exon	1571786	1571868	0.121305952463191	+	.	gene_id "ENSRNOG00000048818"; transcript_id "ENSRNOG00000048818_tx_133"; exon_id "9_1571786_1571868_+"; exonnum "10"; txlen "2596";
9	ENSEMBL114_rn	exon	1571786	1571868	0.119982582035608	+	.	gene_id "ENSRNOG00000048818"; transcript_id "ENSRNOG00000048818_tx_134"; exon_id "9_1571786_1571868_+"; exonnum "7"; txlen "2137";
9	ENSEMBL114_rn	exon	1571786	1571868	0.119608897021541	+	.	gene_id "ENSRNOG00000048818"; transcript_id "ENSRNOG00000048818_tx_135"; exon_id "9_1571786_1571868_+"; exonnum "10"; txlen "2309";
9	ENSEMBL114_rn	exon	1571786	1571868	0.118929865643628	+	.	gene_id "ENSRNOG00000048818"; transcript_id "ENSRNOG00000048818_tx_136"; exon_id "9_1571786_1571868_+"; exonnum "11"; txlen "2651";
9	ENSEMBL114_rn	exon	1571786	1571868	0.111583217860005	+	.	gene_id "ENSRNOG00000048818"; transcript_id "ENSRNOG00000048818_tx_138"; exon_id "9_1571786_1571868_+"; exonnum "8"; txlen "2009";
9	ENSEMBL114_rn	exon	1571786	1571868	2.86837526314399	+	.	gene_id "ENSRNOG00000048818"; transcript_id "ENSRNOG00000048818_tx_14"; exon_id "9_1571786_1571868_+"; exonnum "10"; txlen "2399";
9	ENSEMBL114_rn	exon	1571786	1571868	0.107595257261579	+	.	gene_id "ENSRNOG00000048818"; transcript_id "ENSRNOG00000048818_tx_140"; exon_id "9_1571786_1571868_+"; exonnum "10"; txlen "2223";
9	ENSEMBL114_rn	exon	1571786	1571868	2.82192173478419	+	.	gene_id "ENSRNOG00000048818"; transcript_id "ENSRNOG00000048818_tx_15"; exon_id "9_1571786_1571868_+"; exonnum "10"; txlen "2642";
9	ENSEMBL114_rn	exon	1571786	1571868	2.78787827719625	+	.	gene_id "ENSRNOG00000048818"; transcript_id "ENSRNOG00000048818_tx_16"; exon_id "9_1571786_1571868_+"; exonnum "6"; txlen "2309";
9	ENSEMBL114_rn	exon	1571786	1571868	2.70347042530485	+	.	gene_id "ENSRNOG00000048818"; transcript_id "ENSRNOG00000048818_tx_17"; exon_id "9_1571786_1571868_+"; exonnum "10"; txlen "2195";
9	ENSEMBL114_rn	exon	1571786	1571868	2.40334366595599	+	.	gene_id "ENSRNOG00000048818"; transcript_id "ENSRNOG00000048818_tx_18"; exon_id "9_1571786_1571868_+"; exonnum "10"; txlen "2438";
9	ENSEMBL114_rn	exon	1571786	1571868	2.35861942761361	+	.	gene_id "ENSRNOG00000048818"; transcript_id "ENSRNOG00000048818_tx_19"; exon_id "9_1571786_1571868_+"; exonnum "10"; txlen "2513";
9	ENSEMBL114_rn	exon	1571786	1571868	8.46811498208533	+	.	gene_id "ENSRNOG00000048818"; transcript_id "ENSRNOG00000048818_tx_2"; exon_id "9_1571786_1571868_+"; exonnum "11"; txlen "2550";
9	ENSEMBL114_rn	exon	1571786	1571868	2.21234485293027	+	.	gene_id "ENSRNOG00000048818"; transcript_id "ENSRNOG00000048818_tx_20"; exon_id "9_1571786_1571868_+"; exonnum "5"; txlen "2011";
9	ENSEMBL114_rn	exon	1571786	1571868	2.18526941559241	+	.	gene_id "ENSRNOG00000048818"; transcript_id "ENSRNOG00000048818_tx_21"; exon_id "9_1571786_1571868_+"; exonnum "6"; txlen "2105";
9	ENSEMBL114_rn	exon	1571786	1571868	2.15939045326283	+	.	gene_id "ENSRNOG00000048818"; transcript_id "ENSRNOG00000048818_tx_22"; exon_id "9_1571786_1571868_+"; exonnum "10"; txlen "2546";
9	ENSEMBL114_rn	exon	1571786	1571868	2.14143033494119	+	.	gene_id "ENSRNOG00000048818"; transcript_id "ENSRNOG00000048818_tx_23"; exon_id "9_1571786_1571868_+"; exonnum "6"; txlen "2180";
9	ENSEMBL114_rn	exon	1571786	1571868	2.0097591849926	+	.	gene_id "ENSRNOG00000048818"; transcript_id "ENSRNOG00000048818_tx_24"; exon_id "9_1571786_1571868_+"; exonnum "10"; txlen "2270";
9	ENSEMBL114_rn	exon	1571786	1571868	1.9734946288531	+	.	gene_id "ENSRNOG00000048818"; transcript_id "ENSRNOG00000048818_tx_25"; exon_id "9_1571786_1571868_+"; exonnum "5"; txlen "1807";
9	ENSEMBL114_rn	exon	1571786	1571868	1.70065215661074	+	.	gene_id "ENSRNOG00000048818"; transcript_id "ENSRNOG00000048818_tx_26"; exon_id "9_1571786_1571868_+"; exonnum "9"; txlen "2344";
9	ENSEMBL114_rn	exon	1571786	1571868	1.63794739509679	+	.	gene_id "ENSRNOG00000048818"; transcript_id "ENSRNOG00000048818_tx_27"; exon_id "9_1571786_1571868_+"; exonnum "10"; txlen "2342";
9	ENSEMBL114_rn	exon	1571786	1571868	1.5754056492048	+	.	gene_id "ENSRNOG00000048818"; transcript_id "ENSRNOG00000048818_tx_28"; exon_id "9_1571786_1571868_+"; exonnum "5"; txlen "2158";
9	ENSEMBL114_rn	exon	1571786	1571868	1.47457990944165	+	.	gene_id "ENSRNOG00000048818"; transcript_id "ENSRNOG00000048818_tx_29"; exon_id "9_1571786_1571868_+"; exonnum "11"; txlen "2341";
9	ENSEMBL114_rn	exon	1571786	1571868	5.25620637223677	+	.	gene_id "ENSRNOG00000048818"; transcript_id "ENSRNOG00000048818_tx_3"; exon_id "9_1571786_1571868_+"; exonnum "11"; txlen "2697";
9	ENSEMBL114_rn	exon	1571786	1571868	1.47268016221303	+	.	gene_id "ENSRNOG00000048818"; transcript_id "ENSRNOG00000048818_tx_30"; exon_id "9_1571786_1571868_+"; exonnum "9"; txlen "2140";
9	ENSEMBL114_rn	exon	1571786	1571868	1.41066115370684	+	.	gene_id "ENSRNOG00000048818"; transcript_id "ENSRNOG00000048818_tx_31"; exon_id "9_1571786_1571868_+"; exonnum "5"; txlen "1882";
9	ENSEMBL114_rn	exon	1571786	1571868	1.38863639129625	+	.	gene_id "ENSRNOG00000048818"; transcript_id "ENSRNOG00000048818_tx_33"; exon_id "9_1571786_1571868_+"; exonnum "10"; txlen "2417";
9	ENSEMBL114_rn	exon	1571786	1571868	1.37182309913748	+	.	gene_id "ENSRNOG00000048818"; transcript_id "ENSRNOG00000048818_tx_34"; exon_id "9_1571786_1571868_+"; exonnum "9"; txlen "2215";
9	ENSEMBL114_rn	exon	1571786	1571868	1.24010594984086	+	.	gene_id "ENSRNOG00000048818"; transcript_id "ENSRNOG00000048818_tx_36"; exon_id "9_1571786_1571868_+"; exonnum "9"; txlen "2491";
9	ENSEMBL114_rn	exon	1571786	1571868	1.15203805795932	+	.	gene_id "ENSRNOG00000048818"; transcript_id "ENSRNOG00000048818_tx_38"; exon_id "9_1571786_1571868_+"; exonnum "10"; txlen "2190";
9	ENSEMBL114_rn	exon	1571786	1571868	1.05307502754367	+	.	gene_id "ENSRNOG00000048818"; transcript_id "ENSRNOG00000048818_tx_39"; exon_id "9_1571786_1571868_+"; exonnum "5"; txlen "1954";
9	ENSEMBL114_rn	exon	1571786	1571868	4.88318555622168	+	.	gene_id "ENSRNOG00000048818"; transcript_id "ENSRNOG00000048818_tx_4"; exon_id "9_1571786_1571868_+"; exonnum "11"; txlen "2346";
9	ENSEMBL114_rn	exon	1571786	1571868	1.04189535053261	+	.	gene_id "ENSRNOG00000048818"; transcript_id "ENSRNOG00000048818_tx_40"; exon_id "9_1571786_1571868_+"; exonnum "11"; txlen "2137";
9	ENSEMBL114_rn	exon	1571786	1571868	1.03027077737488	+	.	gene_id "ENSRNOG00000048818"; transcript_id "ENSRNOG00000048818_tx_41"; exon_id "9_1571786_1571868_+"; exonnum "9"; txlen "2362";
9	ENSEMBL114_rn	exon	1571786	1571868	1.02182629600238	+	.	gene_id "ENSRNOG00000048818"; transcript_id "ENSRNOG00000048818_tx_42"; exon_id "9_1571786_1571868_+"; exonnum "5"; txlen "2029";
9	ENSEMBL114_rn	exon	1571786	1571868	1.00454065160157	+	.	gene_id "ENSRNOG00000048818"; transcript_id "ENSRNOG00000048818_tx_43"; exon_id "9_1571786_1571868_+"; exonnum "9"; txlen "2287";
9	ENSEMBL114_rn	exon	1571786	1571868	0.927516483481042	+	.	gene_id "ENSRNOG00000048818"; transcript_id "ENSRNOG00000048818_tx_44"; exon_id "9_1571786_1571868_+"; exonnum "6"; txlen "2263";
9	ENSEMBL114_rn	exon	1571786	1571868	0.895462091723956	+	.	gene_id "ENSRNOG00000048818"; transcript_id "ENSRNOG00000048818_tx_46"; exon_id "9_1571786_1571868_+"; exonnum "6"; txlen "1953";
9	ENSEMBL114_rn	exon	1571786	1571868	0.884412330705754	+	.	gene_id "ENSRNOG00000048818"; transcript_id "ENSRNOG00000048818_tx_47"; exon_id "9_1571786_1571868_+"; exonnum "11"; txlen "2678";
9	ENSEMBL114_rn	exon	1571786	1571868	0.863131467123616	+	.	gene_id "ENSRNOG00000048818"; transcript_id "ENSRNOG00000048818_tx_49"; exon_id "9_1571786_1571868_+"; exonnum "8"; txlen "2141";
9	ENSEMBL114_rn	exon	1571786	1571868	4.10193349274291	+	.	gene_id "ENSRNOG00000048818"; transcript_id "ENSRNOG00000048818_tx_5"; exon_id "9_1571786_1571868_+"; exonnum "11"; txlen "2421";
9	ENSEMBL114_rn	exon	1571786	1571868	0.801738642464847	+	.	gene_id "ENSRNOG00000048818"; transcript_id "ENSRNOG00000048818_tx_51"; exon_id "9_1571786_1571868_+"; exonnum "5"; txlen "2112";
9	ENSEMBL114_rn	exon	1571786	1571868	0.788317367471359	+	.	gene_id "ENSRNOG00000048818"; transcript_id "ENSRNOG00000048818_tx_53"; exon_id "9_1571786_1571868_+"; exonnum "8"; txlen "2216";
9	ENSEMBL114_rn	exon	1571786	1571868	0.748501302210007	+	.	gene_id "ENSRNOG00000048818"; transcript_id "ENSRNOG00000048818_tx_54"; exon_id "9_1571786_1571868_+"; exonnum "6"; txlen "2054";
9	ENSEMBL114_rn	exon	1571786	1571868	0.73986335301702	+	.	gene_id "ENSRNOG00000048818"; transcript_id "ENSRNOG00000048818_tx_55"; exon_id "9_1571786_1571868_+"; exonnum "6"; txlen "2059";
9	ENSEMBL114_rn	exon	1571786	1571868	0.737387925795732	+	.	gene_id "ENSRNOG00000048818"; transcript_id "ENSRNOG00000048818_tx_56"; exon_id "9_1571786_1571868_+"; exonnum "11"; txlen "2474";
9	ENSEMBL114_rn	exon	1571786	1571868	0.732356816736724	+	.	gene_id "ENSRNOG00000048818"; transcript_id "ENSRNOG00000048818_tx_57"; exon_id "9_1571786_1571868_+"; exonnum "11"; txlen "2825";
9	ENSEMBL114_rn	exon	1571786	1571868	0.668149239244838	+	.	gene_id "ENSRNOG00000048818"; transcript_id "ENSRNOG00000048818_tx_58"; exon_id "9_1571786_1571868_+"; exonnum "6"; txlen "2410";
9	ENSEMBL114_rn	exon	1571786	1571868	0.655017149047301	+	.	gene_id "ENSRNOG00000048818"; transcript_id "ENSRNOG00000048818_tx_59"; exon_id "9_1571786_1571868_+"; exonnum "8"; txlen "2345";
9	ENSEMBL114_rn	exon	1571786	1571868	3.74486280131621	+	.	gene_id "ENSRNOG00000048818"; transcript_id "ENSRNOG00000048818_tx_6"; exon_id "9_1571786_1571868_+"; exonnum "6"; txlen "1958";
9	ENSEMBL114_rn	exon	1571786	1571868	0.644029226663069	+	.	gene_id "ENSRNOG00000048818"; transcript_id "ENSRNOG00000048818_tx_60"; exon_id "9_1571786_1571868_+"; exonnum "8"; txlen "2363";
9	ENSEMBL114_rn	exon	1571786	1571868	0.613533549528901	+	.	gene_id "ENSRNOG00000048818"; transcript_id "ENSRNOG00000048818_tx_61"; exon_id "9_1571786_1571868_+"; exonnum "10"; txlen "1986";
9	ENSEMBL114_rn	exon	1571786	1571868	0.606176187144529	+	.	gene_id "ENSRNOG00000048818"; transcript_id "ENSRNOG00000048818_tx_62"; exon_id "9_1571786_1571868_+"; exonnum "5"; txlen "1802";
9	ENSEMBL114_rn	exon	1571786	1571868	0.583087817611386	+	.	gene_id "ENSRNOG00000048818"; transcript_id "ENSRNOG00000048818_tx_63"; exon_id "9_1571786_1571868_+"; exonnum "8"; txlen "2288";
9	ENSEMBL114_rn	exon	1571786	1571868	0.577350065279187	+	.	gene_id "ENSRNOG00000048818"; transcript_id "ENSRNOG00000048818_tx_65"; exon_id "9_1571786_1571868_+"; exonnum "5"; txlen "1903";
9	ENSEMBL114_rn	exon	1571786	1571868	0.545806151833206	+	.	gene_id "ENSRNOG00000048818"; transcript_id "ENSRNOG00000048818_tx_66"; exon_id "9_1571786_1571868_+"; exonnum "8"; txlen "2492";
9	ENSEMBL114_rn	exon	1571786	1571868	0.545579489897077	+	.	gene_id "ENSRNOG00000048818"; transcript_id "ENSRNOG00000048818_tx_67"; exon_id "9_1571786_1571868_+"; exonnum "11"; txlen "2549";
9	ENSEMBL114_rn	exon	1571786	1571868	0.544653890177033	+	.	gene_id "ENSRNOG00000048818"; transcript_id "ENSRNOG00000048818_tx_68"; exon_id "9_1571786_1571868_+"; exonnum "11"; txlen "2212";
9	ENSEMBL114_rn	exon	1571786	1571868	3.73874350754604	+	.	gene_id "ENSRNOG00000048818"; transcript_id "ENSRNOG00000048818_tx_7"; exon_id "9_1571786_1571868_+"; exonnum "10"; txlen "2495";
9	ENSEMBL114_rn	exon	1571786	1571868	0.489952087478747	+	.	gene_id "ENSRNOG00000048818"; transcript_id "ENSRNOG00000048818_tx_70"; exon_id "9_1571786_1571868_+"; exonnum "10"; txlen "2527";
9	ENSEMBL114_rn	exon	1571786	1571868	0.44407905465107	+	.	gene_id "ENSRNOG00000048818"; transcript_id "ENSRNOG00000048818_tx_73"; exon_id "9_1571786_1571868_+"; exonnum "5"; txlen "1908";
9	ENSEMBL114_rn	exon	1571786	1571868	0.416809390092687	+	.	gene_id "ENSRNOG00000048818"; transcript_id "ENSRNOG00000048818_tx_75"; exon_id "9_1571786_1571868_+"; exonnum "11"; txlen "2696";
9	ENSEMBL114_rn	exon	1571786	1571868	0.410113895007749	+	.	gene_id "ENSRNOG00000048818"; transcript_id "ENSRNOG00000048818_tx_76"; exon_id "9_1571786_1571868_+"; exonnum "6"; txlen "2134";
9	ENSEMBL114_rn	exon	1571786	1571868	0.40063961248556	+	.	gene_id "ENSRNOG00000048818"; transcript_id "ENSRNOG00000048818_tx_77"; exon_id "9_1571786_1571868_+"; exonnum "11"; txlen "2621";
9	ENSEMBL114_rn	exon	1571786	1571868	0.383815615901636	+	.	gene_id "ENSRNOG00000048818"; transcript_id "ENSRNOG00000048818_tx_79"; exon_id "9_1571786_1571868_+"; exonnum "5"; txlen "2259";
9	ENSEMBL114_rn	exon	1571786	1571868	3.6992071178706	+	.	gene_id "ENSRNOG00000048818"; transcript_id "ENSRNOG00000048818_tx_8"; exon_id "9_1571786_1571868_+"; exonnum "11"; txlen "2493";
9	ENSEMBL114_rn	exon	1571786	1571868	0.359260722958112	+	.	gene_id "ENSRNOG00000048818"; transcript_id "ENSRNOG00000048818_tx_83"; exon_id "9_1571786_1571868_+"; exonnum "11"; txlen "2469";
9	ENSEMBL114_rn	exon	1571786	1571868	0.349803216933308	+	.	gene_id "ENSRNOG00000048818"; transcript_id "ENSRNOG00000048818_tx_84"; exon_id "9_1571786_1571868_+"; exonnum "10"; txlen "2674";
9	ENSEMBL114_rn	exon	1571786	1571868	0.293853567517642	+	.	gene_id "ENSRNOG00000048818"; transcript_id "ENSRNOG00000048818_tx_89"; exon_id "9_1571786_1571868_+"; exonnum "6"; txlen "1850";
9	ENSEMBL114_rn	exon	1571786	1571868	3.60398750448301	+	.	gene_id "ENSRNOG00000048818"; transcript_id "ENSRNOG00000048818_tx_9"; exon_id "9_1571786_1571868_+"; exonnum "6"; txlen "2162";
9	ENSEMBL114_rn	exon	1571786	1571868	0.29317533056382	+	.	gene_id "ENSRNOG00000048818"; transcript_id "ENSRNOG00000048818_tx_90"; exon_id "9_1571786_1571868_+"; exonnum "10"; txlen "2432";
9	ENSEMBL114_rn	exon	1571786	1571868	0.292381565497178	+	.	gene_id "ENSRNOG00000048818"; transcript_id "ENSRNOG00000048818_tx_91"; exon_id "9_1571786_1571868_+"; exonnum "6"; txlen "2206";
9	ENSEMBL114_rn	exon	1571786	1571868	0.267852940345151	+	.	gene_id "ENSRNOG00000048818"; transcript_id "ENSRNOG00000048818_tx_93"; exon_id "9_1571786_1571868_+"; exonnum "10"; txlen "2228";
9	ENSEMBL114_rn	exon	1571786	1571868	0.265864266432801	+	.	gene_id "ENSRNOG00000048818"; transcript_id "ENSRNOG00000048818_tx_94"; exon_id "9_1571786_1571868_+"; exonnum "6"; txlen "1749";
9	ENSEMBL114_rn	exon	1571786	1571868	0.259018133685969	+	.	gene_id "ENSRNOG00000048818"; transcript_id "ENSRNOG00000048818_tx_95"; exon_id "9_1571786_1571868_+"; exonnum "10"; txlen "2286";
9	ENSEMBL114_rn	exon	1571786	1571868	0.231933781261502	+	.	gene_id "ENSRNOG00000048818"; transcript_id "ENSRNOG00000048818_tx_96"; exon_id "9_1571786_1571868_+"; exonnum "7"; txlen "1990";
9	ENSEMBL114_rn	exon	1571786	1571868	0.208195449466981	+	.	gene_id "ENSRNOG00000048818"; transcript_id "ENSRNOG00000048818_tx_98"; exon_id "9_1571786_1571868_+"; exonnum "6"; txlen "2264";
9	ENSEMBL114_rn	exon	1571786	1571868	0.190084290501574	+	.	gene_id "ENSRNOG00000048818"; transcript_id "ENSRNOG00000048818_tx_99"; exon_id "9_1571786_1571868_+"; exonnum "9"; txlen "2303";
9	ensembl	exon	1572687	1572863	0	+	.	gene_id "ENSRNOG00000048818"; gene_version "4"; transcript_id "ENSRNOT00000094106"; transcript_version "2"; exon_number "12"; gene_name "Catsperd"; gene_source "ensembl"; gene_biotype "protein_coding"; transcript_name "Catsperd-202"; transcript_source "ensembl"; transcript_biotype "protein_coding"; exon_id "ENSRNOE00000466993"; exon_version "1";
9	ensembl	CDS	1572687	1572863	0	+	0	gene_id "ENSRNOG00000048818"; gene_version "4"; transcript_id "ENSRNOT00000094106"; transcript_version "2"; exon_number "12"; gene_name "Catsperd"; gene_source "ensembl"; gene_biotype "protein_coding"; transcript_name "Catsperd-202"; transcript_source "ensembl"; transcript_biotype "protein_coding"; protein_id "ENSRNOP00000094218"; protein_version "2";
9	ensembl	exon	1572687	1572863	0	+	.	gene_id "ENSRNOG00000048818"; gene_version "4"; transcript_id "ENSRNOT00000100019"; transcript_version "2"; exon_number "12"; gene_name "Catsperd"; gene_source "ensembl"; gene_biotype "protein_coding"; transcript_name "Catsperd-203"; transcript_source "ensembl"; transcript_biotype "protein_coding"; exon_id "ENSRNOE00000466993"; exon_version "1";
9	ensembl	CDS	1572687	1572863	0	+	0	gene_id "ENSRNOG00000048818"; gene_version "4"; transcript_id "ENSRNOT00000100019"; transcript_version "2"; exon_number "12"; gene_name "Catsperd"; gene_source "ensembl"; gene_biotype "protein_coding"; transcript_name "Catsperd-203"; transcript_source "ensembl"; transcript_biotype "protein_coding"; protein_id "ENSRNOP00000086900"; protein_version "1";
9	ensembl	exon	1572687	1572863	0	+	.	gene_id "ENSRNOG00000048818"; gene_version "4"; transcript_id "ENSRNOT00000071207"; transcript_version "4"; exon_number "12"; gene_name "Catsperd"; gene_source "ensembl"; gene_biotype "protein_coding"; transcript_name "Catsperd-201"; transcript_source "ensembl"; transcript_biotype "protein_coding"; exon_id "ENSRNOE00000466993"; exon_version "1"; tag "Ensembl_canonical";
9	ensembl	CDS	1572687	1572863	0	+	0	gene_id "ENSRNOG00000048818"; gene_version "4"; transcript_id "ENSRNOT00000071207"; transcript_version "4"; exon_number "12"; gene_name "Catsperd"; gene_source "ensembl"; gene_biotype "protein_coding"; transcript_name "Catsperd-201"; transcript_source "ensembl"; transcript_biotype "protein_coding"; protein_id "ENSRNOP00000067404"; protein_version "4"; tag "Ensembl_canonical";
9	ENSEMBL114_rn	exon	1572687	1572863	3.46313275726138	+	.	gene_id "ENSRNOG00000048818"; transcript_id "ENSRNOG00000048818_tx_10"; exon_id "9_1572687_1572863_+"; exonnum "11"; txlen "2291";
9	ENSEMBL114_rn	exon	1572687	1572863	0.18775601795987	+	.	gene_id "ENSRNOG00000048818"; transcript_id "ENSRNOG00000048818_tx_100"; exon_id "9_1572687_1572863_+"; exonnum "10"; txlen "2099";
9	ENSEMBL114_rn	exon	1572687	1572863	0.185610175846324	+	.	gene_id "ENSRNOG00000048818"; transcript_id "ENSRNOG00000048818_tx_101"; exon_id "9_1572687_1572863_+"; exonnum "6"; txlen "1983";
9	ENSEMBL114_rn	exon	1572687	1572863	0.180922027392867	+	.	gene_id "ENSRNOG00000048818"; transcript_id "ENSRNOG00000048818_tx_102"; exon_id "9_1572687_1572863_+"; exonnum "8"; txlen "2065";
9	ENSEMBL114_rn	exon	1572687	1572863	0.177188783142756	+	.	gene_id "ENSRNOG00000048818"; transcript_id "ENSRNOG00000048818_tx_103"; exon_id "9_1572687_1572863_+"; exonnum "8"; txlen "2183";
9	ENSEMBL114_rn	exon	1572687	1572863	0.16148860741717	+	.	gene_id "ENSRNOG00000048818"; transcript_id "ENSRNOG00000048818_tx_104"; exon_id "9_1572687_1572863_+"; exonnum "12"; txlen "2256";
9	ENSEMBL114_rn	exon	1572687	1572863	0.16148860741717	+	.	gene_id "ENSRNOG00000048818"; transcript_id "ENSRNOG00000048818_tx_105"; exon_id "9_1572687_1572863_+"; exonnum "12"; txlen "2460";
9	ENSEMBL114_rn	exon	1572687	1572863	0.161411570711768	+	.	gene_id "ENSRNOG00000048818"; transcript_id "ENSRNOG00000048818_tx_106"; exon_id "9_1572687_1572863_+"; exonnum "12"; txlen "2214";
9	ENSEMBL114_rn	exon	1572687	1572863	0.161411570711768	+	.	gene_id "ENSRNOG00000048818"; transcript_id "ENSRNOG00000048818_tx_107"; exon_id "9_1572687_1572863_+"; exonnum "7"; txlen "1826";
9	ENSEMBL114_rn	exon	1572687	1572863	0.161411570711768	+	.	gene_id "ENSRNOG00000048818"; transcript_id "ENSRNOG00000048818_tx_108"; exon_id "9_1572687_1572863_+"; exonnum "12"; txlen "2361";
9	ENSEMBL114_rn	exon	1572687	1572863	0.159341246267523	+	.	gene_id "ENSRNOG00000048818"; transcript_id "ENSRNOG00000048818_tx_109"; exon_id "9_1572687_1572863_+"; exonnum "11"; txlen "2323";
9	ENSEMBL114_rn	exon	1572687	1572863	3.33161050207014	+	.	gene_id "ENSRNOG00000048818"; transcript_id "ENSRNOG00000048818_tx_11"; exon_id "9_1572687_1572863_+"; exonnum "12"; txlen "2568";
9	ENSEMBL114_rn	exon	1572687	1572863	0.157728648956691	+	.	gene_id "ENSRNOG00000048818"; transcript_id "ENSRNOG00000048818_tx_110"; exon_id "9_1572687_1572863_+"; exonnum "7"; txlen "1925";
9	ENSEMBL114_rn	exon	1572687	1572863	0.155323352598687	+	.	gene_id "ENSRNOG00000048818"; transcript_id "ENSRNOG00000048818_tx_111"; exon_id "9_1572687_1572863_+"; exonnum "6"; txlen "2015";
9	ENSEMBL114_rn	exon	1572687	1572863	0.154490751852246	+	.	gene_id "ENSRNOG00000048818"; transcript_id "ENSRNOG00000048818_tx_112"; exon_id "9_1572687_1572863_+"; exonnum "11"; txlen "2159";
9	ENSEMBL114_rn	exon	1572687	1572863	0.152853828842585	+	.	gene_id "ENSRNOG00000048818"; transcript_id "ENSRNOG00000048818_tx_113"; exon_id "9_1572687_1572863_+"; exonnum "4"; txlen "2080";
9	ENSEMBL114_rn	exon	1572687	1572863	0.152198970587823	+	.	gene_id "ENSRNOG00000048818"; transcript_id "ENSRNOG00000048818_tx_114"; exon_id "9_1572687_1572863_+"; exonnum "7"; txlen "2281";
9	ENSEMBL114_rn	exon	1572687	1572863	0.151781682762831	+	.	gene_id "ENSRNOG00000048818"; transcript_id "ENSRNOG00000048818_tx_115"; exon_id "9_1572687_1572863_+"; exonnum "11"; txlen "2398";
9	ENSEMBL114_rn	exon	1572687	1572863	0.149578428272293	+	.	gene_id "ENSRNOG00000048818"; transcript_id "ENSRNOG00000048818_tx_116"; exon_id "9_1572687_1572863_+"; exonnum "8"; txlen "2194";
9	ENSEMBL114_rn	exon	1572687	1572863	0.14698893452739	+	.	gene_id "ENSRNOG00000048818"; transcript_id "ENSRNOG00000048818_tx_117"; exon_id "9_1572687_1572863_+"; exonnum "8"; txlen "2108";
9	ENSEMBL114_rn	exon	1572687	1572863	0.13969491341315	+	.	gene_id "ENSRNOG00000048818"; transcript_id "ENSRNOG00000048818_tx_118"; exon_id "9_1572687_1572863_+"; exonnum "7"; txlen "2060";
9	ENSEMBL114_rn	exon	1572687	1572863	0.138822674557105	+	.	gene_id "ENSRNOG00000048818"; transcript_id "ENSRNOG00000048818_tx_119"; exon_id "9_1572687_1572863_+"; exonnum "11"; txlen "2545";
9	ENSEMBL114_rn	exon	1572687	1572863	3.02137373824218	+	.	gene_id "ENSRNOG00000048818"; transcript_id "ENSRNOG00000048818_tx_12"; exon_id "9_1572687_1572863_+"; exonnum "11"; txlen "2366";
9	ENSEMBL114_rn	exon	1572687	1572863	0.13715761990633	+	.	gene_id "ENSRNOG00000048818"; transcript_id "ENSRNOG00000048818_tx_120"; exon_id "9_1572687_1572863_+"; exonnum "11"; txlen "2082";
9	ENSEMBL114_rn	exon	1572687	1572863	0.137092180051075	+	.	gene_id "ENSRNOG00000048818"; transcript_id "ENSRNOG00000048818_tx_121"; exon_id "9_1572687_1572863_+"; exonnum "11"; txlen "2470";
9	ENSEMBL114_rn	exon	1572687	1572863	0.136952601238419	+	.	gene_id "ENSRNOG00000048818"; transcript_id "ENSRNOG00000048818_tx_122"; exon_id "9_1572687_1572863_+"; exonnum "7"; txlen "1973";
9	ENSEMBL114_rn	exon	1572687	1572863	0.135040683439272	+	.	gene_id "ENSRNOG00000048818"; transcript_id "ENSRNOG00000048818_tx_123"; exon_id "9_1572687_1572863_+"; exonnum "11"; txlen "2061";
9	ENSEMBL114_rn	exon	1572687	1572863	0.134869606778685	+	.	gene_id "ENSRNOG00000048818"; transcript_id "ENSRNOG00000048818_tx_124"; exon_id "9_1572687_1572863_+"; exonnum "8"; txlen "2212";
9	ENSEMBL114_rn	exon	1572687	1572863	0.134162726226875	+	.	gene_id "ENSRNOG00000048818"; transcript_id "ENSRNOG00000048818_tx_125"; exon_id "9_1572687_1572863_+"; exonnum "12"; txlen "2447";
9	ENSEMBL114_rn	exon	1572687	1572863	0.132753150710244	+	.	gene_id "ENSRNOG00000048818"; transcript_id "ENSRNOG00000048818_tx_126"; exon_id "9_1572687_1572863_+"; exonnum "6"; txlen "1886";
9	ENSEMBL114_rn	exon	1572687	1572863	0.131998223968899	+	.	gene_id "ENSRNOG00000048818"; transcript_id "ENSRNOG00000048818_tx_127"; exon_id "9_1572687_1572863_+"; exonnum "7"; txlen "2135";
9	ENSEMBL114_rn	exon	1572687	1572863	0.130031782378897	+	.	gene_id "ENSRNOG00000048818"; transcript_id "ENSRNOG00000048818_tx_128"; exon_id "9_1572687_1572863_+"; exonnum "11"; txlen "2306";
9	ENSEMBL114_rn	exon	1572687	1572863	0.129527590644104	+	.	gene_id "ENSRNOG00000048818"; transcript_id "ENSRNOG00000048818_tx_129"; exon_id "9_1572687_1572863_+"; exonnum "12"; txlen "2251";
9	ENSEMBL114_rn	exon	1572687	1572863	2.95044599138634	+	.	gene_id "ENSRNOG00000048818"; transcript_id "ENSRNOG00000048818_tx_13"; exon_id "9_1572687_1572863_+"; exonnum "7"; txlen "2033";
9	ENSEMBL114_rn	exon	1572687	1572863	0.129527590644104	+	.	gene_id "ENSRNOG00000048818"; transcript_id "ENSRNOG00000048818_tx_130"; exon_id "9_1572687_1572863_+"; exonnum "9"; txlen "2130";
9	ENSEMBL114_rn	exon	1572687	1572863	0.128143500273565	+	.	gene_id "ENSRNOG00000048818"; transcript_id "ENSRNOG00000048818_tx_131"; exon_id "9_1572687_1572863_+"; exonnum "10"; txlen "2281";
9	ENSEMBL114_rn	exon	1572687	1572863	0.124598315542003	+	.	gene_id "ENSRNOG00000048818"; transcript_id "ENSRNOG00000048818_tx_132"; exon_id "9_1572687_1572863_+"; exonnum "4"; txlen "1850";
9	ENSEMBL114_rn	exon	1572687	1572863	0.121305952463191	+	.	gene_id "ENSRNOG00000048818"; transcript_id "ENSRNOG00000048818_tx_133"; exon_id "9_1572687_1572863_+"; exonnum "11"; txlen "2596";
9	ENSEMBL114_rn	exon	1572687	1572863	0.119982582035608	+	.	gene_id "ENSRNOG00000048818"; transcript_id "ENSRNOG00000048818_tx_134"; exon_id "9_1572687_1572863_+"; exonnum "8"; txlen "2137";
9	ENSEMBL114_rn	exon	1572687	1572863	0.119608897021541	+	.	gene_id "ENSRNOG00000048818"; transcript_id "ENSRNOG00000048818_tx_135"; exon_id "9_1572687_1572863_+"; exonnum "11"; txlen "2309";
9	ENSEMBL114_rn	exon	1572687	1572863	0.118929865643628	+	.	gene_id "ENSRNOG00000048818"; transcript_id "ENSRNOG00000048818_tx_136"; exon_id "9_1572687_1572863_+"; exonnum "12"; txlen "2651";
9	ENSEMBL114_rn	exon	1572687	1572863	0.112838885522896	+	.	gene_id "ENSRNOG00000048818"; transcript_id "ENSRNOG00000048818_tx_137"; exon_id "9_1572687_1572863_+"; exonnum "9"; txlen "1882";
9	ENSEMBL114_rn	exon	1572687	1572863	0.111583217860005	+	.	gene_id "ENSRNOG00000048818"; transcript_id "ENSRNOG00000048818_tx_138"; exon_id "9_1572687_1572863_+"; exonnum "9"; txlen "2009";
9	ENSEMBL114_rn	exon	1572687	1572863	0.111055122731321	+	.	gene_id "ENSRNOG00000048818"; transcript_id "ENSRNOG00000048818_tx_139"; exon_id "9_1572687_1572863_+"; exonnum "9"; txlen "2495";
9	ENSEMBL114_rn	exon	1572687	1572863	2.86837526314399	+	.	gene_id "ENSRNOG00000048818"; transcript_id "ENSRNOG00000048818_tx_14"; exon_id "9_1572687_1572863_+"; exonnum "11"; txlen "2399";
9	ENSEMBL114_rn	exon	1572687	1572863	0.107595257261579	+	.	gene_id "ENSRNOG00000048818"; transcript_id "ENSRNOG00000048818_tx_140"; exon_id "9_1572687_1572863_+"; exonnum "11"; txlen "2223";
9	ENSEMBL114_rn	exon	1572687	1572863	2.82192173478419	+	.	gene_id "ENSRNOG00000048818"; transcript_id "ENSRNOG00000048818_tx_15"; exon_id "9_1572687_1572863_+"; exonnum "11"; txlen "2642";
9	ENSEMBL114_rn	exon	1572687	1572863	2.78787827719625	+	.	gene_id "ENSRNOG00000048818"; transcript_id "ENSRNOG00000048818_tx_16"; exon_id "9_1572687_1572863_+"; exonnum "7"; txlen "2309";
9	ENSEMBL114_rn	exon	1572687	1572863	2.70347042530485	+	.	gene_id "ENSRNOG00000048818"; transcript_id "ENSRNOG00000048818_tx_17"; exon_id "9_1572687_1572863_+"; exonnum "11"; txlen "2195";
9	ENSEMBL114_rn	exon	1572687	1572863	2.40334366595599	+	.	gene_id "ENSRNOG00000048818"; transcript_id "ENSRNOG00000048818_tx_18"; exon_id "9_1572687_1572863_+"; exonnum "11"; txlen "2438";
9	ENSEMBL114_rn	exon	1572687	1572863	2.35861942761361	+	.	gene_id "ENSRNOG00000048818"; transcript_id "ENSRNOG00000048818_tx_19"; exon_id "9_1572687_1572863_+"; exonnum "11"; txlen "2513";
9	ENSEMBL114_rn	exon	1572687	1572863	8.46811498208533	+	.	gene_id "ENSRNOG00000048818"; transcript_id "ENSRNOG00000048818_tx_2"; exon_id "9_1572687_1572863_+"; exonnum "12"; txlen "2550";
9	ENSEMBL114_rn	exon	1572687	1572863	2.21234485293027	+	.	gene_id "ENSRNOG00000048818"; transcript_id "ENSRNOG00000048818_tx_20"; exon_id "9_1572687_1572863_+"; exonnum "6"; txlen "2011";
9	ENSEMBL114_rn	exon	1572687	1572863	2.18526941559241	+	.	gene_id "ENSRNOG00000048818"; transcript_id "ENSRNOG00000048818_tx_21"; exon_id "9_1572687_1572863_+"; exonnum "7"; txlen "2105";
9	ENSEMBL114_rn	exon	1572687	1572863	2.15939045326283	+	.	gene_id "ENSRNOG00000048818"; transcript_id "ENSRNOG00000048818_tx_22"; exon_id "9_1572687_1572863_+"; exonnum "11"; txlen "2546";
9	ENSEMBL114_rn	exon	1572687	1572863	2.14143033494119	+	.	gene_id "ENSRNOG00000048818"; transcript_id "ENSRNOG00000048818_tx_23"; exon_id "9_1572687_1572863_+"; exonnum "7"; txlen "2180";
9	ENSEMBL114_rn	exon	1572687	1572863	2.0097591849926	+	.	gene_id "ENSRNOG00000048818"; transcript_id "ENSRNOG00000048818_tx_24"; exon_id "9_1572687_1572863_+"; exonnum "11"; txlen "2270";
9	ENSEMBL114_rn	exon	1572687	1572863	1.9734946288531	+	.	gene_id "ENSRNOG00000048818"; transcript_id "ENSRNOG00000048818_tx_25"; exon_id "9_1572687_1572863_+"; exonnum "6"; txlen "1807";
9	ENSEMBL114_rn	exon	1572687	1572863	1.70065215661074	+	.	gene_id "ENSRNOG00000048818"; transcript_id "ENSRNOG00000048818_tx_26"; exon_id "9_1572687_1572863_+"; exonnum "10"; txlen "2344";
9	ENSEMBL114_rn	exon	1572687	1572863	1.63794739509679	+	.	gene_id "ENSRNOG00000048818"; transcript_id "ENSRNOG00000048818_tx_27"; exon_id "9_1572687_1572863_+"; exonnum "11"; txlen "2342";
9	ENSEMBL114_rn	exon	1572687	1572863	1.5754056492048	+	.	gene_id "ENSRNOG00000048818"; transcript_id "ENSRNOG00000048818_tx_28"; exon_id "9_1572687_1572863_+"; exonnum "6"; txlen "2158";
9	ENSEMBL114_rn	exon	1572687	1572863	1.47457990944165	+	.	gene_id "ENSRNOG00000048818"; transcript_id "ENSRNOG00000048818_tx_29"; exon_id "9_1572687_1572863_+"; exonnum "12"; txlen "2341";
9	ENSEMBL114_rn	exon	1572687	1572863	5.25620637223677	+	.	gene_id "ENSRNOG00000048818"; transcript_id "ENSRNOG00000048818_tx_3"; exon_id "9_1572687_1572863_+"; exonnum "12"; txlen "2697";
9	ENSEMBL114_rn	exon	1572687	1572863	1.47268016221303	+	.	gene_id "ENSRNOG00000048818"; transcript_id "ENSRNOG00000048818_tx_30"; exon_id "9_1572687_1572863_+"; exonnum "10"; txlen "2140";
9	ENSEMBL114_rn	exon	1572687	1572863	1.41066115370684	+	.	gene_id "ENSRNOG00000048818"; transcript_id "ENSRNOG00000048818_tx_31"; exon_id "9_1572687_1572863_+"; exonnum "6"; txlen "1882";
9	ENSEMBL114_rn	exon	1572687	1572863	1.38863639129625	+	.	gene_id "ENSRNOG00000048818"; transcript_id "ENSRNOG00000048818_tx_33"; exon_id "9_1572687_1572863_+"; exonnum "11"; txlen "2417";
9	ENSEMBL114_rn	exon	1572687	1572863	1.37182309913748	+	.	gene_id "ENSRNOG00000048818"; transcript_id "ENSRNOG00000048818_tx_34"; exon_id "9_1572687_1572863_+"; exonnum "10"; txlen "2215";
9	ENSEMBL114_rn	exon	1572687	1572863	1.31998932527468	+	.	gene_id "ENSRNOG00000048818"; transcript_id "ENSRNOG00000048818_tx_35"; exon_id "9_1572687_1572863_+"; exonnum "9"; txlen "2220";
9	ENSEMBL114_rn	exon	1572687	1572863	1.24010594984086	+	.	gene_id "ENSRNOG00000048818"; transcript_id "ENSRNOG00000048818_tx_36"; exon_id "9_1572687_1572863_+"; exonnum "10"; txlen "2491";
9	ENSEMBL114_rn	exon	1572687	1572863	1.2217271267168	+	.	gene_id "ENSRNOG00000048818"; transcript_id "ENSRNOG00000048818_tx_37"; exon_id "9_1572687_1572863_+"; exonnum "9"; txlen "2016";
9	ENSEMBL114_rn	exon	1572687	1572863	1.15203805795932	+	.	gene_id "ENSRNOG00000048818"; transcript_id "ENSRNOG00000048818_tx_38"; exon_id "9_1572687_1572863_+"; exonnum "11"; txlen "2190";
9	ENSEMBL114_rn	exon	1572687	1572863	1.05307502754367	+	.	gene_id "ENSRNOG00000048818"; transcript_id "ENSRNOG00000048818_tx_39"; exon_id "9_1572687_1572863_+"; exonnum "6"; txlen "1954";
9	ENSEMBL114_rn	exon	1572687	1572863	4.88318555622168	+	.	gene_id "ENSRNOG00000048818"; transcript_id "ENSRNOG00000048818_tx_4"; exon_id "9_1572687_1572863_+"; exonnum "12"; txlen "2346";
9	ENSEMBL114_rn	exon	1572687	1572863	1.04189535053261	+	.	gene_id "ENSRNOG00000048818"; transcript_id "ENSRNOG00000048818_tx_40"; exon_id "9_1572687_1572863_+"; exonnum "12"; txlen "2137";
9	ENSEMBL114_rn	exon	1572687	1572863	1.03027077737488	+	.	gene_id "ENSRNOG00000048818"; transcript_id "ENSRNOG00000048818_tx_41"; exon_id "9_1572687_1572863_+"; exonnum "10"; txlen "2362";
9	ENSEMBL114_rn	exon	1572687	1572863	1.02182629600238	+	.	gene_id "ENSRNOG00000048818"; transcript_id "ENSRNOG00000048818_tx_42"; exon_id "9_1572687_1572863_+"; exonnum "6"; txlen "2029";
9	ENSEMBL114_rn	exon	1572687	1572863	1.00454065160157	+	.	gene_id "ENSRNOG00000048818"; transcript_id "ENSRNOG00000048818_tx_43"; exon_id "9_1572687_1572863_+"; exonnum "10"; txlen "2287";
9	ENSEMBL114_rn	exon	1572687	1572863	0.927516483481042	+	.	gene_id "ENSRNOG00000048818"; transcript_id "ENSRNOG00000048818_tx_44"; exon_id "9_1572687_1572863_+"; exonnum "7"; txlen "2263";
9	ENSEMBL114_rn	exon	1572687	1572863	0.920640082569415	+	.	gene_id "ENSRNOG00000048818"; transcript_id "ENSRNOG00000048818_tx_45"; exon_id "9_1572687_1572863_+"; exonnum "9"; txlen "2367";
9	ENSEMBL114_rn	exon	1572687	1572863	0.895462091723956	+	.	gene_id "ENSRNOG00000048818"; transcript_id "ENSRNOG00000048818_tx_46"; exon_id "9_1572687_1572863_+"; exonnum "7"; txlen "1953";
9	ENSEMBL114_rn	exon	1572687	1572863	0.884412330705754	+	.	gene_id "ENSRNOG00000048818"; transcript_id "ENSRNOG00000048818_tx_47"; exon_id "9_1572687_1572863_+"; exonnum "12"; txlen "2678";
9	ENSEMBL114_rn	exon	1572687	1572863	0.868405629062668	+	.	gene_id "ENSRNOG00000048818"; transcript_id "ENSRNOG00000048818_tx_48"; exon_id "9_1572687_1572863_+"; exonnum "9"; txlen "2011";
9	ENSEMBL114_rn	exon	1572687	1572863	0.863131467123616	+	.	gene_id "ENSRNOG00000048818"; transcript_id "ENSRNOG00000048818_tx_49"; exon_id "9_1572687_1572863_+"; exonnum "9"; txlen "2141";
9	ENSEMBL114_rn	exon	1572687	1572863	4.10193349274291	+	.	gene_id "ENSRNOG00000048818"; transcript_id "ENSRNOG00000048818_tx_5"; exon_id "9_1572687_1572863_+"; exonnum "12"; txlen "2421";
9	ENSEMBL114_rn	exon	1572687	1572863	0.840612785430172	+	.	gene_id "ENSRNOG00000048818"; transcript_id "ENSRNOG00000048818_tx_50"; exon_id "9_1572687_1572863_+"; exonnum "4"; txlen "1832";
9	ENSEMBL114_rn	exon	1572687	1572863	0.801738642464847	+	.	gene_id "ENSRNOG00000048818"; transcript_id "ENSRNOG00000048818_tx_51"; exon_id "9_1572687_1572863_+"; exonnum "6"; txlen "2112";
9	ENSEMBL114_rn	exon	1572687	1572863	0.790913812290409	+	.	gene_id "ENSRNOG00000048818"; transcript_id "ENSRNOG00000048818_tx_52"; exon_id "9_1572687_1572863_+"; exonnum "9"; txlen "2091";
9	ENSEMBL114_rn	exon	1572687	1572863	0.788317367471359	+	.	gene_id "ENSRNOG00000048818"; transcript_id "ENSRNOG00000048818_tx_53"; exon_id "9_1572687_1572863_+"; exonnum "9"; txlen "2216";
9	ENSEMBL114_rn	exon	1572687	1572863	0.748501302210007	+	.	gene_id "ENSRNOG00000048818"; transcript_id "ENSRNOG00000048818_tx_54"; exon_id "9_1572687_1572863_+"; exonnum "7"; txlen "2054";
9	ENSEMBL114_rn	exon	1572687	1572863	0.73986335301702	+	.	gene_id "ENSRNOG00000048818"; transcript_id "ENSRNOG00000048818_tx_55"; exon_id "9_1572687_1572863_+"; exonnum "7"; txlen "2059";
9	ENSEMBL114_rn	exon	1572687	1572863	0.737387925795732	+	.	gene_id "ENSRNOG00000048818"; transcript_id "ENSRNOG00000048818_tx_56"; exon_id "9_1572687_1572863_+"; exonnum "12"; txlen "2474";
9	ENSEMBL114_rn	exon	1572687	1572863	0.732356816736724	+	.	gene_id "ENSRNOG00000048818"; transcript_id "ENSRNOG00000048818_tx_57"; exon_id "9_1572687_1572863_+"; exonnum "12"; txlen "2825";
9	ENSEMBL114_rn	exon	1572687	1572863	0.668149239244838	+	.	gene_id "ENSRNOG00000048818"; transcript_id "ENSRNOG00000048818_tx_58"; exon_id "9_1572687_1572863_+"; exonnum "7"; txlen "2410";
9	ENSEMBL114_rn	exon	1572687	1572863	0.655017149047301	+	.	gene_id "ENSRNOG00000048818"; transcript_id "ENSRNOG00000048818_tx_59"; exon_id "9_1572687_1572863_+"; exonnum "9"; txlen "2345";
9	ENSEMBL114_rn	exon	1572687	1572863	3.74486280131621	+	.	gene_id "ENSRNOG00000048818"; transcript_id "ENSRNOG00000048818_tx_6"; exon_id "9_1572687_1572863_+"; exonnum "7"; txlen "1958";
9	ENSEMBL114_rn	exon	1572687	1572863	0.644029226663069	+	.	gene_id "ENSRNOG00000048818"; transcript_id "ENSRNOG00000048818_tx_60"; exon_id "9_1572687_1572863_+"; exonnum "9"; txlen "2363";
9	ENSEMBL114_rn	exon	1572687	1572863	0.613533549528901	+	.	gene_id "ENSRNOG00000048818"; transcript_id "ENSRNOG00000048818_tx_61"; exon_id "9_1572687_1572863_+"; exonnum "11"; txlen "1986";
9	ENSEMBL114_rn	exon	1572687	1572863	0.606176187144529	+	.	gene_id "ENSRNOG00000048818"; transcript_id "ENSRNOG00000048818_tx_62"; exon_id "9_1572687_1572863_+"; exonnum "6"; txlen "1802";
9	ENSEMBL114_rn	exon	1572687	1572863	0.583087817611386	+	.	gene_id "ENSRNOG00000048818"; transcript_id "ENSRNOG00000048818_tx_63"; exon_id "9_1572687_1572863_+"; exonnum "9"; txlen "2288";
9	ENSEMBL114_rn	exon	1572687	1572863	0.578836424638932	+	.	gene_id "ENSRNOG00000048818"; transcript_id "ENSRNOG00000048818_tx_64"; exon_id "9_1572687_1572863_+"; exonnum "4"; txlen "1933";
9	ENSEMBL114_rn	exon	1572687	1572863	0.577350065279187	+	.	gene_id "ENSRNOG00000048818"; transcript_id "ENSRNOG00000048818_tx_65"; exon_id "9_1572687_1572863_+"; exonnum "6"; txlen "1903";
9	ENSEMBL114_rn	exon	1572687	1572863	0.545806151833206	+	.	gene_id "ENSRNOG00000048818"; transcript_id "ENSRNOG00000048818_tx_66"; exon_id "9_1572687_1572863_+"; exonnum "9"; txlen "2492";
9	ENSEMBL114_rn	exon	1572687	1572863	0.545579489897077	+	.	gene_id "ENSRNOG00000048818"; transcript_id "ENSRNOG00000048818_tx_67"; exon_id "9_1572687_1572863_+"; exonnum "12"; txlen "2549";
9	ENSEMBL114_rn	exon	1572687	1572863	0.544653890177033	+	.	gene_id "ENSRNOG00000048818"; transcript_id "ENSRNOG00000048818_tx_68"; exon_id "9_1572687_1572863_+"; exonnum "12"; txlen "2212";
9	ENSEMBL114_rn	exon	1572687	1572863	0.494752465559296	+	.	gene_id "ENSRNOG00000048818"; transcript_id "ENSRNOG00000048818_tx_69"; exon_id "9_1572687_1572863_+"; exonnum "9"; txlen "2163";
9	ENSEMBL114_rn	exon	1572687	1572863	3.73874350754604	+	.	gene_id "ENSRNOG00000048818"; transcript_id "ENSRNOG00000048818_tx_7"; exon_id "9_1572687_1572863_+"; exonnum "11"; txlen "2495";
9	ENSEMBL114_rn	exon	1572687	1572863	0.489952087478747	+	.	gene_id "ENSRNOG00000048818"; transcript_id "ENSRNOG00000048818_tx_70"; exon_id "9_1572687_1572863_+"; exonnum "11"; txlen "2527";
9	ENSEMBL114_rn	exon	1572687	1572863	0.481110596641821	+	.	gene_id "ENSRNOG00000048818"; transcript_id "ENSRNOG00000048818_tx_71"; exon_id "9_1572687_1572863_+"; exonnum "4"; txlen "1628";
9	ENSEMBL114_rn	exon	1572687	1572863	0.446992259923603	+	.	gene_id "ENSRNOG00000048818"; transcript_id "ENSRNOG00000048818_tx_72"; exon_id "9_1572687_1572863_+"; exonnum "8"; txlen "2165";
9	ENSEMBL114_rn	exon	1572687	1572863	0.44407905465107	+	.	gene_id "ENSRNOG00000048818"; transcript_id "ENSRNOG00000048818_tx_73"; exon_id "9_1572687_1572863_+"; exonnum "6"; txlen "1908";
9	ENSEMBL114_rn	exon	1572687	1572863	0.430423491456212	+	.	gene_id "ENSRNOG00000048818"; transcript_id "ENSRNOG00000048818_tx_74"; exon_id "9_1572687_1572863_+"; exonnum "4"; txlen "1979";
9	ENSEMBL114_rn	exon	1572687	1572863	0.416809390092687	+	.	gene_id "ENSRNOG00000048818"; transcript_id "ENSRNOG00000048818_tx_75"; exon_id "9_1572687_1572863_+"; exonnum "12"; txlen "2696";
9	ENSEMBL114_rn	exon	1572687	1572863	0.410113895007749	+	.	gene_id "ENSRNOG00000048818"; transcript_id "ENSRNOG00000048818_tx_76"; exon_id "9_1572687_1572863_+"; exonnum "7"; txlen "2134";
9	ENSEMBL114_rn	exon	1572687	1572863	0.40063961248556	+	.	gene_id "ENSRNOG00000048818"; transcript_id "ENSRNOG00000048818_tx_77"; exon_id "9_1572687_1572863_+"; exonnum "12"; txlen "2621";
9	ENSEMBL114_rn	exon	1572687	1572863	0.395787144414641	+	.	gene_id "ENSRNOG00000048818"; transcript_id "ENSRNOG00000048818_tx_78"; exon_id "9_1572687_1572863_+"; exonnum "9"; txlen "1807";
9	ENSEMBL114_rn	exon	1572687	1572863	0.383815615901636	+	.	gene_id "ENSRNOG00000048818"; transcript_id "ENSRNOG00000048818_tx_79"; exon_id "9_1572687_1572863_+"; exonnum "6"; txlen "2259";
9	ENSEMBL114_rn	exon	1572687	1572863	3.6992071178706	+	.	gene_id "ENSRNOG00000048818"; transcript_id "ENSRNOG00000048818_tx_8"; exon_id "9_1572687_1572863_+"; exonnum "12"; txlen "2493";
9	ENSEMBL114_rn	exon	1572687	1572863	0.374386753526583	+	.	gene_id "ENSRNOG00000048818"; transcript_id "ENSRNOG00000048818_tx_80"; exon_id "9_1572687_1572863_+"; exonnum "8"; txlen "1961";
9	ENSEMBL114_rn	exon	1572687	1572863	0.364245045117744	+	.	gene_id "ENSRNOG00000048818"; transcript_id "ENSRNOG00000048818_tx_81"; exon_id "9_1572687_1572863_+"; exonnum "4"; txlen "1703";
9	ENSEMBL114_rn	exon	1572687	1572863	0.362301729705506	+	.	gene_id "ENSRNOG00000048818"; transcript_id "ENSRNOG00000048818_tx_82"; exon_id "9_1572687_1572863_+"; exonnum "4"; txlen "1724";
9	ENSEMBL114_rn	exon	1572687	1572863	0.359260722958112	+	.	gene_id "ENSRNOG00000048818"; transcript_id "ENSRNOG00000048818_tx_83"; exon_id "9_1572687_1572863_+"; exonnum "12"; txlen "2469";
9	ENSEMBL114_rn	exon	1572687	1572863	0.349803216933308	+	.	gene_id "ENSRNOG00000048818"; transcript_id "ENSRNOG00000048818_tx_84"; exon_id "9_1572687_1572863_+"; exonnum "11"; txlen "2674";
9	ENSEMBL114_rn	exon	1572687	1572863	0.345021254025026	+	.	gene_id "ENSRNOG00000048818"; transcript_id "ENSRNOG00000048818_tx_85"; exon_id "9_1572687_1572863_+"; exonnum "4"; txlen "1623";
9	ENSEMBL114_rn	exon	1572687	1572863	0.341297585081939	+	.	gene_id "ENSRNOG00000048818"; transcript_id "ENSRNOG00000048818_tx_86"; exon_id "9_1572687_1572863_+"; exonnum "4"; txlen "1729";
9	ENSEMBL114_rn	exon	1572687	1572863	0.325127884839323	+	.	gene_id "ENSRNOG00000048818"; transcript_id "ENSRNOG00000048818_tx_87"; exon_id "9_1572687_1572863_+"; exonnum "8"; txlen "2036";
9	ENSEMBL114_rn	exon	1572687	1572863	0.295283301303953	+	.	gene_id "ENSRNOG00000048818"; transcript_id "ENSRNOG00000048818_tx_88"; exon_id "9_1572687_1572863_+"; exonnum "9"; txlen "2238";
9	ENSEMBL114_rn	exon	1572687	1572863	0.293853567517642	+	.	gene_id "ENSRNOG00000048818"; transcript_id "ENSRNOG00000048818_tx_89"; exon_id "9_1572687_1572863_+"; exonnum "7"; txlen "1850";
9	ENSEMBL114_rn	exon	1572687	1572863	3.60398750448301	+	.	gene_id "ENSRNOG00000048818"; transcript_id "ENSRNOG00000048818_tx_9"; exon_id "9_1572687_1572863_+"; exonnum "7"; txlen "2162";
9	ENSEMBL114_rn	exon	1572687	1572863	0.29317533056382	+	.	gene_id "ENSRNOG00000048818"; transcript_id "ENSRNOG00000048818_tx_90"; exon_id "9_1572687_1572863_+"; exonnum "11"; txlen "2432";
9	ENSEMBL114_rn	exon	1572687	1572863	0.292381565497178	+	.	gene_id "ENSRNOG00000048818"; transcript_id "ENSRNOG00000048818_tx_91"; exon_id "9_1572687_1572863_+"; exonnum "7"; txlen "2206";
9	ENSEMBL114_rn	exon	1572687	1572863	0.287684826569182	+	.	gene_id "ENSRNOG00000048818"; transcript_id "ENSRNOG00000048818_tx_92"; exon_id "9_1572687_1572863_+"; exonnum "8"; txlen "2312";
9	ENSEMBL114_rn	exon	1572687	1572863	0.267852940345151	+	.	gene_id "ENSRNOG00000048818"; transcript_id "ENSRNOG00000048818_tx_93"; exon_id "9_1572687_1572863_+"; exonnum "11"; txlen "2228";
9	ENSEMBL114_rn	exon	1572687	1572863	0.265864266432801	+	.	gene_id "ENSRNOG00000048818"; transcript_id "ENSRNOG00000048818_tx_94"; exon_id "9_1572687_1572863_+"; exonnum "7"; txlen "1749";
9	ENSEMBL114_rn	exon	1572687	1572863	0.259018133685969	+	.	gene_id "ENSRNOG00000048818"; transcript_id "ENSRNOG00000048818_tx_95"; exon_id "9_1572687_1572863_+"; exonnum "11"; txlen "2286";
9	ENSEMBL114_rn	exon	1572687	1572863	0.231933781261502	+	.	gene_id "ENSRNOG00000048818"; transcript_id "ENSRNOG00000048818_tx_96"; exon_id "9_1572687_1572863_+"; exonnum "8"; txlen "1990";
9	ENSEMBL114_rn	exon	1572687	1572863	0.228804671676895	+	.	gene_id "ENSRNOG00000048818"; transcript_id "ENSRNOG00000048818_tx_97"; exon_id "9_1572687_1572863_+"; exonnum "9"; txlen "2348";
9	ENSEMBL114_rn	exon	1572687	1572863	0.208195449466981	+	.	gene_id "ENSRNOG00000048818"; transcript_id "ENSRNOG00000048818_tx_98"; exon_id "9_1572687_1572863_+"; exonnum "7"; txlen "2264";
9	ENSEMBL114_rn	exon	1572687	1572863	0.190084290501574	+	.	gene_id "ENSRNOG00000048818"; transcript_id "ENSRNOG00000048818_tx_99"; exon_id "9_1572687_1572863_+"; exonnum "10"; txlen "2303";
9	ensembl	exon	1573388	1573501	0	+	.	gene_id "ENSRNOG00000048818"; gene_version "4"; transcript_id "ENSRNOT00000094106"; transcript_version "2"; exon_number "13"; gene_name "Catsperd"; gene_source "ensembl"; gene_biotype "protein_coding"; transcript_name "Catsperd-202"; transcript_source "ensembl"; transcript_biotype "protein_coding"; exon_id "ENSRNOE00000476693"; exon_version "1";
9	ensembl	CDS	1573388	1573501	0	+	0	gene_id "ENSRNOG00000048818"; gene_version "4"; transcript_id "ENSRNOT00000094106"; transcript_version "2"; exon_number "13"; gene_name "Catsperd"; gene_source "ensembl"; gene_biotype "protein_coding"; transcript_name "Catsperd-202"; transcript_source "ensembl"; transcript_biotype "protein_coding"; protein_id "ENSRNOP00000094218"; protein_version "2";
9	ensembl	exon	1573388	1573501	0	+	.	gene_id "ENSRNOG00000048818"; gene_version "4"; transcript_id "ENSRNOT00000100019"; transcript_version "2"; exon_number "13"; gene_name "Catsperd"; gene_source "ensembl"; gene_biotype "protein_coding"; transcript_name "Catsperd-203"; transcript_source "ensembl"; transcript_biotype "protein_coding"; exon_id "ENSRNOE00000476693"; exon_version "1";
9	ensembl	CDS	1573388	1573501	0	+	0	gene_id "ENSRNOG00000048818"; gene_version "4"; transcript_id "ENSRNOT00000100019"; transcript_version "2"; exon_number "13"; gene_name "Catsperd"; gene_source "ensembl"; gene_biotype "protein_coding"; transcript_name "Catsperd-203"; transcript_source "ensembl"; transcript_biotype "protein_coding"; protein_id "ENSRNOP00000086900"; protein_version "1";
9	ensembl	exon	1573388	1573501	0	+	.	gene_id "ENSRNOG00000048818"; gene_version "4"; transcript_id "ENSRNOT00000071207"; transcript_version "4"; exon_number "13"; gene_name "Catsperd"; gene_source "ensembl"; gene_biotype "protein_coding"; transcript_name "Catsperd-201"; transcript_source "ensembl"; transcript_biotype "protein_coding"; exon_id "ENSRNOE00000476693"; exon_version "1"; tag "Ensembl_canonical";
9	ensembl	CDS	1573388	1573501	0	+	0	gene_id "ENSRNOG00000048818"; gene_version "4"; transcript_id "ENSRNOT00000071207"; transcript_version "4"; exon_number "13"; gene_name "Catsperd"; gene_source "ensembl"; gene_biotype "protein_coding"; transcript_name "Catsperd-201"; transcript_source "ensembl"; transcript_biotype "protein_coding"; protein_id "ENSRNOP00000067404"; protein_version "4"; tag "Ensembl_canonical";
9	ENSEMBL114_rn	exon	1573388	1573501	3.46313275726138	+	.	gene_id "ENSRNOG00000048818"; transcript_id "ENSRNOG00000048818_tx_10"; exon_id "9_1573388_1573501_+"; exonnum "12"; txlen "2291";
9	ENSEMBL114_rn	exon	1573388	1573501	0.18775601795987	+	.	gene_id "ENSRNOG00000048818"; transcript_id "ENSRNOG00000048818_tx_100"; exon_id "9_1573388_1573501_+"; exonnum "11"; txlen "2099";
9	ENSEMBL114_rn	exon	1573388	1573501	0.185610175846324	+	.	gene_id "ENSRNOG00000048818"; transcript_id "ENSRNOG00000048818_tx_101"; exon_id "9_1573388_1573501_+"; exonnum "7"; txlen "1983";
9	ENSEMBL114_rn	exon	1573388	1573501	0.180922027392867	+	.	gene_id "ENSRNOG00000048818"; transcript_id "ENSRNOG00000048818_tx_102"; exon_id "9_1573388_1573501_+"; exonnum "9"; txlen "2065";
9	ENSEMBL114_rn	exon	1573388	1573501	0.177188783142756	+	.	gene_id "ENSRNOG00000048818"; transcript_id "ENSRNOG00000048818_tx_103"; exon_id "9_1573388_1573501_+"; exonnum "9"; txlen "2183";
9	ENSEMBL114_rn	exon	1573388	1573501	0.16148860741717	+	.	gene_id "ENSRNOG00000048818"; transcript_id "ENSRNOG00000048818_tx_104"; exon_id "9_1573388_1573501_+"; exonnum "13"; txlen "2256";
9	ENSEMBL114_rn	exon	1573388	1573501	0.16148860741717	+	.	gene_id "ENSRNOG00000048818"; transcript_id "ENSRNOG00000048818_tx_105"; exon_id "9_1573388_1573501_+"; exonnum "13"; txlen "2460";
9	ENSEMBL114_rn	exon	1573388	1573501	0.161411570711768	+	.	gene_id "ENSRNOG00000048818"; transcript_id "ENSRNOG00000048818_tx_106"; exon_id "9_1573388_1573501_+"; exonnum "13"; txlen "2214";
9	ENSEMBL114_rn	exon	1573388	1573501	0.161411570711768	+	.	gene_id "ENSRNOG00000048818"; transcript_id "ENSRNOG00000048818_tx_107"; exon_id "9_1573388_1573501_+"; exonnum "8"; txlen "1826";
9	ENSEMBL114_rn	exon	1573388	1573501	0.161411570711768	+	.	gene_id "ENSRNOG00000048818"; transcript_id "ENSRNOG00000048818_tx_108"; exon_id "9_1573388_1573501_+"; exonnum "13"; txlen "2361";
9	ENSEMBL114_rn	exon	1573388	1573501	0.159341246267523	+	.	gene_id "ENSRNOG00000048818"; transcript_id "ENSRNOG00000048818_tx_109"; exon_id "9_1573388_1573501_+"; exonnum "12"; txlen "2323";
9	ENSEMBL114_rn	exon	1573388	1573501	3.33161050207014	+	.	gene_id "ENSRNOG00000048818"; transcript_id "ENSRNOG00000048818_tx_11"; exon_id "9_1573388_1573501_+"; exonnum "13"; txlen "2568";
9	ENSEMBL114_rn	exon	1573388	1573501	0.157728648956691	+	.	gene_id "ENSRNOG00000048818"; transcript_id "ENSRNOG00000048818_tx_110"; exon_id "9_1573388_1573501_+"; exonnum "8"; txlen "1925";
9	ENSEMBL114_rn	exon	1573388	1573501	0.155323352598687	+	.	gene_id "ENSRNOG00000048818"; transcript_id "ENSRNOG00000048818_tx_111"; exon_id "9_1573388_1573501_+"; exonnum "7"; txlen "2015";
9	ENSEMBL114_rn	exon	1573388	1573501	0.154490751852246	+	.	gene_id "ENSRNOG00000048818"; transcript_id "ENSRNOG00000048818_tx_112"; exon_id "9_1573388_1573501_+"; exonnum "12"; txlen "2159";
9	ENSEMBL114_rn	exon	1573388	1573501	0.152853828842585	+	.	gene_id "ENSRNOG00000048818"; transcript_id "ENSRNOG00000048818_tx_113"; exon_id "9_1573388_1573501_+"; exonnum "5"; txlen "2080";
9	ENSEMBL114_rn	exon	1573388	1573501	0.152198970587823	+	.	gene_id "ENSRNOG00000048818"; transcript_id "ENSRNOG00000048818_tx_114"; exon_id "9_1573388_1573501_+"; exonnum "8"; txlen "2281";
9	ENSEMBL114_rn	exon	1573388	1573501	0.151781682762831	+	.	gene_id "ENSRNOG00000048818"; transcript_id "ENSRNOG00000048818_tx_115"; exon_id "9_1573388_1573501_+"; exonnum "12"; txlen "2398";
9	ENSEMBL114_rn	exon	1573388	1573501	0.149578428272293	+	.	gene_id "ENSRNOG00000048818"; transcript_id "ENSRNOG00000048818_tx_116"; exon_id "9_1573388_1573501_+"; exonnum "9"; txlen "2194";
9	ENSEMBL114_rn	exon	1573388	1573501	0.14698893452739	+	.	gene_id "ENSRNOG00000048818"; transcript_id "ENSRNOG00000048818_tx_117"; exon_id "9_1573388_1573501_+"; exonnum "9"; txlen "2108";
9	ENSEMBL114_rn	exon	1573388	1573501	0.13969491341315	+	.	gene_id "ENSRNOG00000048818"; transcript_id "ENSRNOG00000048818_tx_118"; exon_id "9_1573388_1573501_+"; exonnum "8"; txlen "2060";
9	ENSEMBL114_rn	exon	1573388	1573501	0.138822674557105	+	.	gene_id "ENSRNOG00000048818"; transcript_id "ENSRNOG00000048818_tx_119"; exon_id "9_1573388_1573501_+"; exonnum "12"; txlen "2545";
9	ENSEMBL114_rn	exon	1573388	1573501	3.02137373824218	+	.	gene_id "ENSRNOG00000048818"; transcript_id "ENSRNOG00000048818_tx_12"; exon_id "9_1573388_1573501_+"; exonnum "12"; txlen "2366";
9	ENSEMBL114_rn	exon	1573388	1573501	0.13715761990633	+	.	gene_id "ENSRNOG00000048818"; transcript_id "ENSRNOG00000048818_tx_120"; exon_id "9_1573388_1573501_+"; exonnum "12"; txlen "2082";
9	ENSEMBL114_rn	exon	1573388	1573501	0.137092180051075	+	.	gene_id "ENSRNOG00000048818"; transcript_id "ENSRNOG00000048818_tx_121"; exon_id "9_1573388_1573501_+"; exonnum "12"; txlen "2470";
9	ENSEMBL114_rn	exon	1573388	1573501	0.136952601238419	+	.	gene_id "ENSRNOG00000048818"; transcript_id "ENSRNOG00000048818_tx_122"; exon_id "9_1573388_1573501_+"; exonnum "8"; txlen "1973";
9	ENSEMBL114_rn	exon	1573388	1573501	0.135040683439272	+	.	gene_id "ENSRNOG00000048818"; transcript_id "ENSRNOG00000048818_tx_123"; exon_id "9_1573388_1573501_+"; exonnum "12"; txlen "2061";
9	ENSEMBL114_rn	exon	1573388	1573501	0.134869606778685	+	.	gene_id "ENSRNOG00000048818"; transcript_id "ENSRNOG00000048818_tx_124"; exon_id "9_1573388_1573501_+"; exonnum "9"; txlen "2212";
9	ENSEMBL114_rn	exon	1573388	1573501	0.134162726226875	+	.	gene_id "ENSRNOG00000048818"; transcript_id "ENSRNOG00000048818_tx_125"; exon_id "9_1573388_1573501_+"; exonnum "13"; txlen "2447";
9	ENSEMBL114_rn	exon	1573388	1573501	0.132753150710244	+	.	gene_id "ENSRNOG00000048818"; transcript_id "ENSRNOG00000048818_tx_126"; exon_id "9_1573388_1573501_+"; exonnum "7"; txlen "1886";
9	ENSEMBL114_rn	exon	1573388	1573501	0.131998223968899	+	.	gene_id "ENSRNOG00000048818"; transcript_id "ENSRNOG00000048818_tx_127"; exon_id "9_1573388_1573501_+"; exonnum "8"; txlen "2135";
9	ENSEMBL114_rn	exon	1573388	1573501	0.130031782378897	+	.	gene_id "ENSRNOG00000048818"; transcript_id "ENSRNOG00000048818_tx_128"; exon_id "9_1573388_1573501_+"; exonnum "12"; txlen "2306";
9	ENSEMBL114_rn	exon	1573388	1573501	0.129527590644104	+	.	gene_id "ENSRNOG00000048818"; transcript_id "ENSRNOG00000048818_tx_129"; exon_id "9_1573388_1573501_+"; exonnum "13"; txlen "2251";
9	ENSEMBL114_rn	exon	1573388	1573501	2.95044599138634	+	.	gene_id "ENSRNOG00000048818"; transcript_id "ENSRNOG00000048818_tx_13"; exon_id "9_1573388_1573501_+"; exonnum "8"; txlen "2033";
9	ENSEMBL114_rn	exon	1573388	1573501	0.129527590644104	+	.	gene_id "ENSRNOG00000048818"; transcript_id "ENSRNOG00000048818_tx_130"; exon_id "9_1573388_1573501_+"; exonnum "10"; txlen "2130";
9	ENSEMBL114_rn	exon	1573388	1573501	0.128143500273565	+	.	gene_id "ENSRNOG00000048818"; transcript_id "ENSRNOG00000048818_tx_131"; exon_id "9_1573388_1573501_+"; exonnum "11"; txlen "2281";
9	ENSEMBL114_rn	exon	1573388	1573501	0.124598315542003	+	.	gene_id "ENSRNOG00000048818"; transcript_id "ENSRNOG00000048818_tx_132"; exon_id "9_1573388_1573501_+"; exonnum "5"; txlen "1850";
9	ENSEMBL114_rn	exon	1573388	1573501	0.121305952463191	+	.	gene_id "ENSRNOG00000048818"; transcript_id "ENSRNOG00000048818_tx_133"; exon_id "9_1573388_1573501_+"; exonnum "12"; txlen "2596";
9	ENSEMBL114_rn	exon	1573388	1573501	0.119982582035608	+	.	gene_id "ENSRNOG00000048818"; transcript_id "ENSRNOG00000048818_tx_134"; exon_id "9_1573388_1573501_+"; exonnum "9"; txlen "2137";
9	ENSEMBL114_rn	exon	1573388	1573501	0.119608897021541	+	.	gene_id "ENSRNOG00000048818"; transcript_id "ENSRNOG00000048818_tx_135"; exon_id "9_1573388_1573501_+"; exonnum "12"; txlen "2309";
9	ENSEMBL114_rn	exon	1573388	1573501	0.118929865643628	+	.	gene_id "ENSRNOG00000048818"; transcript_id "ENSRNOG00000048818_tx_136"; exon_id "9_1573388_1573501_+"; exonnum "13"; txlen "2651";
9	ENSEMBL114_rn	exon	1573388	1573501	0.112838885522896	+	.	gene_id "ENSRNOG00000048818"; transcript_id "ENSRNOG00000048818_tx_137"; exon_id "9_1573388_1573501_+"; exonnum "10"; txlen "1882";
9	ENSEMBL114_rn	exon	1573388	1573501	0.111583217860005	+	.	gene_id "ENSRNOG00000048818"; transcript_id "ENSRNOG00000048818_tx_138"; exon_id "9_1573388_1573501_+"; exonnum "10"; txlen "2009";
9	ENSEMBL114_rn	exon	1573388	1573501	0.111055122731321	+	.	gene_id "ENSRNOG00000048818"; transcript_id "ENSRNOG00000048818_tx_139"; exon_id "9_1573388_1573501_+"; exonnum "10"; txlen "2495";
9	ENSEMBL114_rn	exon	1573388	1573501	2.86837526314399	+	.	gene_id "ENSRNOG00000048818"; transcript_id "ENSRNOG00000048818_tx_14"; exon_id "9_1573388_1573501_+"; exonnum "12"; txlen "2399";
9	ENSEMBL114_rn	exon	1573388	1573501	0.107595257261579	+	.	gene_id "ENSRNOG00000048818"; transcript_id "ENSRNOG00000048818_tx_140"; exon_id "9_1573388_1573501_+"; exonnum "12"; txlen "2223";
9	ENSEMBL114_rn	exon	1573388	1573501	2.82192173478419	+	.	gene_id "ENSRNOG00000048818"; transcript_id "ENSRNOG00000048818_tx_15"; exon_id "9_1573388_1573501_+"; exonnum "12"; txlen "2642";
9	ENSEMBL114_rn	exon	1573388	1573501	2.78787827719625	+	.	gene_id "ENSRNOG00000048818"; transcript_id "ENSRNOG00000048818_tx_16"; exon_id "9_1573388_1573501_+"; exonnum "8"; txlen "2309";
9	ENSEMBL114_rn	exon	1573388	1573501	2.70347042530485	+	.	gene_id "ENSRNOG00000048818"; transcript_id "ENSRNOG00000048818_tx_17"; exon_id "9_1573388_1573501_+"; exonnum "12"; txlen "2195";
9	ENSEMBL114_rn	exon	1573388	1573501	2.40334366595599	+	.	gene_id "ENSRNOG00000048818"; transcript_id "ENSRNOG00000048818_tx_18"; exon_id "9_1573388_1573501_+"; exonnum "12"; txlen "2438";
9	ENSEMBL114_rn	exon	1573388	1573501	2.35861942761361	+	.	gene_id "ENSRNOG00000048818"; transcript_id "ENSRNOG00000048818_tx_19"; exon_id "9_1573388_1573501_+"; exonnum "12"; txlen "2513";
9	ENSEMBL114_rn	exon	1573388	1573501	8.46811498208533	+	.	gene_id "ENSRNOG00000048818"; transcript_id "ENSRNOG00000048818_tx_2"; exon_id "9_1573388_1573501_+"; exonnum "13"; txlen "2550";
9	ENSEMBL114_rn	exon	1573388	1573501	2.21234485293027	+	.	gene_id "ENSRNOG00000048818"; transcript_id "ENSRNOG00000048818_tx_20"; exon_id "9_1573388_1573501_+"; exonnum "7"; txlen "2011";
9	ENSEMBL114_rn	exon	1573388	1573501	2.18526941559241	+	.	gene_id "ENSRNOG00000048818"; transcript_id "ENSRNOG00000048818_tx_21"; exon_id "9_1573388_1573501_+"; exonnum "8"; txlen "2105";
9	ENSEMBL114_rn	exon	1573388	1573501	2.15939045326283	+	.	gene_id "ENSRNOG00000048818"; transcript_id "ENSRNOG00000048818_tx_22"; exon_id "9_1573388_1573501_+"; exonnum "12"; txlen "2546";
9	ENSEMBL114_rn	exon	1573388	1573501	2.14143033494119	+	.	gene_id "ENSRNOG00000048818"; transcript_id "ENSRNOG00000048818_tx_23"; exon_id "9_1573388_1573501_+"; exonnum "8"; txlen "2180";
9	ENSEMBL114_rn	exon	1573388	1573501	2.0097591849926	+	.	gene_id "ENSRNOG00000048818"; transcript_id "ENSRNOG00000048818_tx_24"; exon_id "9_1573388_1573501_+"; exonnum "12"; txlen "2270";
9	ENSEMBL114_rn	exon	1573388	1573501	1.9734946288531	+	.	gene_id "ENSRNOG00000048818"; transcript_id "ENSRNOG00000048818_tx_25"; exon_id "9_1573388_1573501_+"; exonnum "7"; txlen "1807";
9	ENSEMBL114_rn	exon	1573388	1573501	1.70065215661074	+	.	gene_id "ENSRNOG00000048818"; transcript_id "ENSRNOG00000048818_tx_26"; exon_id "9_1573388_1573501_+"; exonnum "11"; txlen "2344";
9	ENSEMBL114_rn	exon	1573388	1573501	1.63794739509679	+	.	gene_id "ENSRNOG00000048818"; transcript_id "ENSRNOG00000048818_tx_27"; exon_id "9_1573388_1573501_+"; exonnum "12"; txlen "2342";
9	ENSEMBL114_rn	exon	1573388	1573501	1.5754056492048	+	.	gene_id "ENSRNOG00000048818"; transcript_id "ENSRNOG00000048818_tx_28"; exon_id "9_1573388_1573501_+"; exonnum "7"; txlen "2158";
9	ENSEMBL114_rn	exon	1573388	1573501	1.47457990944165	+	.	gene_id "ENSRNOG00000048818"; transcript_id "ENSRNOG00000048818_tx_29"; exon_id "9_1573388_1573501_+"; exonnum "13"; txlen "2341";
9	ENSEMBL114_rn	exon	1573388	1573501	5.25620637223677	+	.	gene_id "ENSRNOG00000048818"; transcript_id "ENSRNOG00000048818_tx_3"; exon_id "9_1573388_1573501_+"; exonnum "13"; txlen "2697";
9	ENSEMBL114_rn	exon	1573388	1573501	1.47268016221303	+	.	gene_id "ENSRNOG00000048818"; transcript_id "ENSRNOG00000048818_tx_30"; exon_id "9_1573388_1573501_+"; exonnum "11"; txlen "2140";
9	ENSEMBL114_rn	exon	1573388	1573501	1.41066115370684	+	.	gene_id "ENSRNOG00000048818"; transcript_id "ENSRNOG00000048818_tx_31"; exon_id "9_1573388_1573501_+"; exonnum "7"; txlen "1882";
9	ENSEMBL114_rn	exon	1573388	1573501	1.38863639129625	+	.	gene_id "ENSRNOG00000048818"; transcript_id "ENSRNOG00000048818_tx_33"; exon_id "9_1573388_1573501_+"; exonnum "12"; txlen "2417";
9	ENSEMBL114_rn	exon	1573388	1573501	1.37182309913748	+	.	gene_id "ENSRNOG00000048818"; transcript_id "ENSRNOG00000048818_tx_34"; exon_id "9_1573388_1573501_+"; exonnum "11"; txlen "2215";
9	ENSEMBL114_rn	exon	1573388	1573501	1.31998932527468	+	.	gene_id "ENSRNOG00000048818"; transcript_id "ENSRNOG00000048818_tx_35"; exon_id "9_1573388_1573501_+"; exonnum "10"; txlen "2220";
9	ENSEMBL114_rn	exon	1573388	1573501	1.24010594984086	+	.	gene_id "ENSRNOG00000048818"; transcript_id "ENSRNOG00000048818_tx_36"; exon_id "9_1573388_1573501_+"; exonnum "11"; txlen "2491";
9	ENSEMBL114_rn	exon	1573388	1573501	1.2217271267168	+	.	gene_id "ENSRNOG00000048818"; transcript_id "ENSRNOG00000048818_tx_37"; exon_id "9_1573388_1573501_+"; exonnum "10"; txlen "2016";
9	ENSEMBL114_rn	exon	1573388	1573501	1.15203805795932	+	.	gene_id "ENSRNOG00000048818"; transcript_id "ENSRNOG00000048818_tx_38"; exon_id "9_1573388_1573501_+"; exonnum "12"; txlen "2190";
9	ENSEMBL114_rn	exon	1573388	1573501	1.05307502754367	+	.	gene_id "ENSRNOG00000048818"; transcript_id "ENSRNOG00000048818_tx_39"; exon_id "9_1573388_1573501_+"; exonnum "7"; txlen "1954";
9	ENSEMBL114_rn	exon	1573388	1573501	4.88318555622168	+	.	gene_id "ENSRNOG00000048818"; transcript_id "ENSRNOG00000048818_tx_4"; exon_id "9_1573388_1573501_+"; exonnum "13"; txlen "2346";
9	ENSEMBL114_rn	exon	1573388	1573501	1.04189535053261	+	.	gene_id "ENSRNOG00000048818"; transcript_id "ENSRNOG00000048818_tx_40"; exon_id "9_1573388_1573501_+"; exonnum "13"; txlen "2137";
9	ENSEMBL114_rn	exon	1573388	1573501	1.03027077737488	+	.	gene_id "ENSRNOG00000048818"; transcript_id "ENSRNOG00000048818_tx_41"; exon_id "9_1573388_1573501_+"; exonnum "11"; txlen "2362";
9	ENSEMBL114_rn	exon	1573388	1573501	1.02182629600238	+	.	gene_id "ENSRNOG00000048818"; transcript_id "ENSRNOG00000048818_tx_42"; exon_id "9_1573388_1573501_+"; exonnum "7"; txlen "2029";
9	ENSEMBL114_rn	exon	1573388	1573501	1.00454065160157	+	.	gene_id "ENSRNOG00000048818"; transcript_id "ENSRNOG00000048818_tx_43"; exon_id "9_1573388_1573501_+"; exonnum "11"; txlen "2287";
9	ENSEMBL114_rn	exon	1573388	1573501	0.927516483481042	+	.	gene_id "ENSRNOG00000048818"; transcript_id "ENSRNOG00000048818_tx_44"; exon_id "9_1573388_1573501_+"; exonnum "8"; txlen "2263";
9	ENSEMBL114_rn	exon	1573388	1573501	0.920640082569415	+	.	gene_id "ENSRNOG00000048818"; transcript_id "ENSRNOG00000048818_tx_45"; exon_id "9_1573388_1573501_+"; exonnum "10"; txlen "2367";
9	ENSEMBL114_rn	exon	1573388	1573501	0.895462091723956	+	.	gene_id "ENSRNOG00000048818"; transcript_id "ENSRNOG00000048818_tx_46"; exon_id "9_1573388_1573501_+"; exonnum "8"; txlen "1953";
9	ENSEMBL114_rn	exon	1573388	1573501	0.884412330705754	+	.	gene_id "ENSRNOG00000048818"; transcript_id "ENSRNOG00000048818_tx_47"; exon_id "9_1573388_1573501_+"; exonnum "13"; txlen "2678";
9	ENSEMBL114_rn	exon	1573388	1573501	0.868405629062668	+	.	gene_id "ENSRNOG00000048818"; transcript_id "ENSRNOG00000048818_tx_48"; exon_id "9_1573388_1573501_+"; exonnum "10"; txlen "2011";
9	ENSEMBL114_rn	exon	1573388	1573501	0.863131467123616	+	.	gene_id "ENSRNOG00000048818"; transcript_id "ENSRNOG00000048818_tx_49"; exon_id "9_1573388_1573501_+"; exonnum "10"; txlen "2141";
9	ENSEMBL114_rn	exon	1573388	1573501	4.10193349274291	+	.	gene_id "ENSRNOG00000048818"; transcript_id "ENSRNOG00000048818_tx_5"; exon_id "9_1573388_1573501_+"; exonnum "13"; txlen "2421";
9	ENSEMBL114_rn	exon	1573388	1573501	0.840612785430172	+	.	gene_id "ENSRNOG00000048818"; transcript_id "ENSRNOG00000048818_tx_50"; exon_id "9_1573388_1573501_+"; exonnum "5"; txlen "1832";
9	ENSEMBL114_rn	exon	1573388	1573501	0.801738642464847	+	.	gene_id "ENSRNOG00000048818"; transcript_id "ENSRNOG00000048818_tx_51"; exon_id "9_1573388_1573501_+"; exonnum "7"; txlen "2112";
9	ENSEMBL114_rn	exon	1573388	1573501	0.790913812290409	+	.	gene_id "ENSRNOG00000048818"; transcript_id "ENSRNOG00000048818_tx_52"; exon_id "9_1573388_1573501_+"; exonnum "10"; txlen "2091";
9	ENSEMBL114_rn	exon	1573388	1573501	0.788317367471359	+	.	gene_id "ENSRNOG00000048818"; transcript_id "ENSRNOG00000048818_tx_53"; exon_id "9_1573388_1573501_+"; exonnum "10"; txlen "2216";
9	ENSEMBL114_rn	exon	1573388	1573501	0.748501302210007	+	.	gene_id "ENSRNOG00000048818"; transcript_id "ENSRNOG00000048818_tx_54"; exon_id "9_1573388_1573501_+"; exonnum "8"; txlen "2054";
9	ENSEMBL114_rn	exon	1573388	1573501	0.73986335301702	+	.	gene_id "ENSRNOG00000048818"; transcript_id "ENSRNOG00000048818_tx_55"; exon_id "9_1573388_1573501_+"; exonnum "8"; txlen "2059";
9	ENSEMBL114_rn	exon	1573388	1573501	0.737387925795732	+	.	gene_id "ENSRNOG00000048818"; transcript_id "ENSRNOG00000048818_tx_56"; exon_id "9_1573388_1573501_+"; exonnum "13"; txlen "2474";
9	ENSEMBL114_rn	exon	1573388	1573501	0.732356816736724	+	.	gene_id "ENSRNOG00000048818"; transcript_id "ENSRNOG00000048818_tx_57"; exon_id "9_1573388_1573501_+"; exonnum "13"; txlen "2825";
9	ENSEMBL114_rn	exon	1573388	1573501	0.668149239244838	+	.	gene_id "ENSRNOG00000048818"; transcript_id "ENSRNOG00000048818_tx_58"; exon_id "9_1573388_1573501_+"; exonnum "8"; txlen "2410";
9	ENSEMBL114_rn	exon	1573388	1573501	0.655017149047301	+	.	gene_id "ENSRNOG00000048818"; transcript_id "ENSRNOG00000048818_tx_59"; exon_id "9_1573388_1573501_+"; exonnum "10"; txlen "2345";
9	ENSEMBL114_rn	exon	1573388	1573501	3.74486280131621	+	.	gene_id "ENSRNOG00000048818"; transcript_id "ENSRNOG00000048818_tx_6"; exon_id "9_1573388_1573501_+"; exonnum "8"; txlen "1958";
9	ENSEMBL114_rn	exon	1573388	1573501	0.644029226663069	+	.	gene_id "ENSRNOG00000048818"; transcript_id "ENSRNOG00000048818_tx_60"; exon_id "9_1573388_1573501_+"; exonnum "10"; txlen "2363";
9	ENSEMBL114_rn	exon	1573388	1573501	0.613533549528901	+	.	gene_id "ENSRNOG00000048818"; transcript_id "ENSRNOG00000048818_tx_61"; exon_id "9_1573388_1573501_+"; exonnum "12"; txlen "1986";
9	ENSEMBL114_rn	exon	1573388	1573501	0.606176187144529	+	.	gene_id "ENSRNOG00000048818"; transcript_id "ENSRNOG00000048818_tx_62"; exon_id "9_1573388_1573501_+"; exonnum "7"; txlen "1802";
9	ENSEMBL114_rn	exon	1573388	1573501	0.583087817611386	+	.	gene_id "ENSRNOG00000048818"; transcript_id "ENSRNOG00000048818_tx_63"; exon_id "9_1573388_1573501_+"; exonnum "10"; txlen "2288";
9	ENSEMBL114_rn	exon	1573388	1573501	0.578836424638932	+	.	gene_id "ENSRNOG00000048818"; transcript_id "ENSRNOG00000048818_tx_64"; exon_id "9_1573388_1573501_+"; exonnum "5"; txlen "1933";
9	ENSEMBL114_rn	exon	1573388	1573501	0.577350065279187	+	.	gene_id "ENSRNOG00000048818"; transcript_id "ENSRNOG00000048818_tx_65"; exon_id "9_1573388_1573501_+"; exonnum "7"; txlen "1903";
9	ENSEMBL114_rn	exon	1573388	1573501	0.545806151833206	+	.	gene_id "ENSRNOG00000048818"; transcript_id "ENSRNOG00000048818_tx_66"; exon_id "9_1573388_1573501_+"; exonnum "10"; txlen "2492";
9	ENSEMBL114_rn	exon	1573388	1573501	0.545579489897077	+	.	gene_id "ENSRNOG00000048818"; transcript_id "ENSRNOG00000048818_tx_67"; exon_id "9_1573388_1573501_+"; exonnum "13"; txlen "2549";
9	ENSEMBL114_rn	exon	1573388	1573501	0.544653890177033	+	.	gene_id "ENSRNOG00000048818"; transcript_id "ENSRNOG00000048818_tx_68"; exon_id "9_1573388_1573501_+"; exonnum "13"; txlen "2212";
9	ENSEMBL114_rn	exon	1573388	1573501	0.494752465559296	+	.	gene_id "ENSRNOG00000048818"; transcript_id "ENSRNOG00000048818_tx_69"; exon_id "9_1573388_1573501_+"; exonnum "10"; txlen "2163";
9	ENSEMBL114_rn	exon	1573388	1573501	3.73874350754604	+	.	gene_id "ENSRNOG00000048818"; transcript_id "ENSRNOG00000048818_tx_7"; exon_id "9_1573388_1573501_+"; exonnum "12"; txlen "2495";
9	ENSEMBL114_rn	exon	1573388	1573501	0.489952087478747	+	.	gene_id "ENSRNOG00000048818"; transcript_id "ENSRNOG00000048818_tx_70"; exon_id "9_1573388_1573501_+"; exonnum "12"; txlen "2527";
9	ENSEMBL114_rn	exon	1573388	1573501	0.481110596641821	+	.	gene_id "ENSRNOG00000048818"; transcript_id "ENSRNOG00000048818_tx_71"; exon_id "9_1573388_1573501_+"; exonnum "5"; txlen "1628";
9	ENSEMBL114_rn	exon	1573388	1573501	0.446992259923603	+	.	gene_id "ENSRNOG00000048818"; transcript_id "ENSRNOG00000048818_tx_72"; exon_id "9_1573388_1573501_+"; exonnum "9"; txlen "2165";
9	ENSEMBL114_rn	exon	1573388	1573501	0.44407905465107	+	.	gene_id "ENSRNOG00000048818"; transcript_id "ENSRNOG00000048818_tx_73"; exon_id "9_1573388_1573501_+"; exonnum "7"; txlen "1908";
9	ENSEMBL114_rn	exon	1573388	1573501	0.430423491456212	+	.	gene_id "ENSRNOG00000048818"; transcript_id "ENSRNOG00000048818_tx_74"; exon_id "9_1573388_1573501_+"; exonnum "5"; txlen "1979";
9	ENSEMBL114_rn	exon	1573388	1573501	0.416809390092687	+	.	gene_id "ENSRNOG00000048818"; transcript_id "ENSRNOG00000048818_tx_75"; exon_id "9_1573388_1573501_+"; exonnum "13"; txlen "2696";
9	ENSEMBL114_rn	exon	1573388	1573501	0.410113895007749	+	.	gene_id "ENSRNOG00000048818"; transcript_id "ENSRNOG00000048818_tx_76"; exon_id "9_1573388_1573501_+"; exonnum "8"; txlen "2134";
9	ENSEMBL114_rn	exon	1573388	1573501	0.40063961248556	+	.	gene_id "ENSRNOG00000048818"; transcript_id "ENSRNOG00000048818_tx_77"; exon_id "9_1573388_1573501_+"; exonnum "13"; txlen "2621";
9	ENSEMBL114_rn	exon	1573388	1573501	0.395787144414641	+	.	gene_id "ENSRNOG00000048818"; transcript_id "ENSRNOG00000048818_tx_78"; exon_id "9_1573388_1573501_+"; exonnum "10"; txlen "1807";
9	ENSEMBL114_rn	exon	1573388	1573501	0.383815615901636	+	.	gene_id "ENSRNOG00000048818"; transcript_id "ENSRNOG00000048818_tx_79"; exon_id "9_1573388_1573501_+"; exonnum "7"; txlen "2259";
9	ENSEMBL114_rn	exon	1573388	1573501	3.6992071178706	+	.	gene_id "ENSRNOG00000048818"; transcript_id "ENSRNOG00000048818_tx_8"; exon_id "9_1573388_1573501_+"; exonnum "13"; txlen "2493";
9	ENSEMBL114_rn	exon	1573388	1573501	0.374386753526583	+	.	gene_id "ENSRNOG00000048818"; transcript_id "ENSRNOG00000048818_tx_80"; exon_id "9_1573388_1573501_+"; exonnum "9"; txlen "1961";
9	ENSEMBL114_rn	exon	1573388	1573501	0.364245045117744	+	.	gene_id "ENSRNOG00000048818"; transcript_id "ENSRNOG00000048818_tx_81"; exon_id "9_1573388_1573501_+"; exonnum "5"; txlen "1703";
9	ENSEMBL114_rn	exon	1573388	1573501	0.362301729705506	+	.	gene_id "ENSRNOG00000048818"; transcript_id "ENSRNOG00000048818_tx_82"; exon_id "9_1573388_1573501_+"; exonnum "5"; txlen "1724";
9	ENSEMBL114_rn	exon	1573388	1573501	0.359260722958112	+	.	gene_id "ENSRNOG00000048818"; transcript_id "ENSRNOG00000048818_tx_83"; exon_id "9_1573388_1573501_+"; exonnum "13"; txlen "2469";
9	ENSEMBL114_rn	exon	1573388	1573501	0.349803216933308	+	.	gene_id "ENSRNOG00000048818"; transcript_id "ENSRNOG00000048818_tx_84"; exon_id "9_1573388_1573501_+"; exonnum "12"; txlen "2674";
9	ENSEMBL114_rn	exon	1573388	1573501	0.345021254025026	+	.	gene_id "ENSRNOG00000048818"; transcript_id "ENSRNOG00000048818_tx_85"; exon_id "9_1573388_1573501_+"; exonnum "5"; txlen "1623";
9	ENSEMBL114_rn	exon	1573388	1573501	0.341297585081939	+	.	gene_id "ENSRNOG00000048818"; transcript_id "ENSRNOG00000048818_tx_86"; exon_id "9_1573388_1573501_+"; exonnum "5"; txlen "1729";
9	ENSEMBL114_rn	exon	1573388	1573501	0.325127884839323	+	.	gene_id "ENSRNOG00000048818"; transcript_id "ENSRNOG00000048818_tx_87"; exon_id "9_1573388_1573501_+"; exonnum "9"; txlen "2036";
9	ENSEMBL114_rn	exon	1573388	1573501	0.295283301303953	+	.	gene_id "ENSRNOG00000048818"; transcript_id "ENSRNOG00000048818_tx_88"; exon_id "9_1573388_1573501_+"; exonnum "10"; txlen "2238";
9	ENSEMBL114_rn	exon	1573388	1573501	0.293853567517642	+	.	gene_id "ENSRNOG00000048818"; transcript_id "ENSRNOG00000048818_tx_89"; exon_id "9_1573388_1573501_+"; exonnum "8"; txlen "1850";
9	ENSEMBL114_rn	exon	1573388	1573501	3.60398750448301	+	.	gene_id "ENSRNOG00000048818"; transcript_id "ENSRNOG00000048818_tx_9"; exon_id "9_1573388_1573501_+"; exonnum "8"; txlen "2162";
9	ENSEMBL114_rn	exon	1573388	1573501	0.29317533056382	+	.	gene_id "ENSRNOG00000048818"; transcript_id "ENSRNOG00000048818_tx_90"; exon_id "9_1573388_1573501_+"; exonnum "12"; txlen "2432";
9	ENSEMBL114_rn	exon	1573388	1573501	0.292381565497178	+	.	gene_id "ENSRNOG00000048818"; transcript_id "ENSRNOG00000048818_tx_91"; exon_id "9_1573388_1573501_+"; exonnum "8"; txlen "2206";
9	ENSEMBL114_rn	exon	1573388	1573501	0.287684826569182	+	.	gene_id "ENSRNOG00000048818"; transcript_id "ENSRNOG00000048818_tx_92"; exon_id "9_1573388_1573501_+"; exonnum "9"; txlen "2312";
9	ENSEMBL114_rn	exon	1573388	1573501	0.267852940345151	+	.	gene_id "ENSRNOG00000048818"; transcript_id "ENSRNOG00000048818_tx_93"; exon_id "9_1573388_1573501_+"; exonnum "12"; txlen "2228";
9	ENSEMBL114_rn	exon	1573388	1573501	0.265864266432801	+	.	gene_id "ENSRNOG00000048818"; transcript_id "ENSRNOG00000048818_tx_94"; exon_id "9_1573388_1573501_+"; exonnum "8"; txlen "1749";
9	ENSEMBL114_rn	exon	1573388	1573501	0.259018133685969	+	.	gene_id "ENSRNOG00000048818"; transcript_id "ENSRNOG00000048818_tx_95"; exon_id "9_1573388_1573501_+"; exonnum "12"; txlen "2286";
9	ENSEMBL114_rn	exon	1573388	1573501	0.231933781261502	+	.	gene_id "ENSRNOG00000048818"; transcript_id "ENSRNOG00000048818_tx_96"; exon_id "9_1573388_1573501_+"; exonnum "9"; txlen "1990";
9	ENSEMBL114_rn	exon	1573388	1573501	0.228804671676895	+	.	gene_id "ENSRNOG00000048818"; transcript_id "ENSRNOG00000048818_tx_97"; exon_id "9_1573388_1573501_+"; exonnum "10"; txlen "2348";
9	ENSEMBL114_rn	exon	1573388	1573501	0.208195449466981	+	.	gene_id "ENSRNOG00000048818"; transcript_id "ENSRNOG00000048818_tx_98"; exon_id "9_1573388_1573501_+"; exonnum "8"; txlen "2264";
9	ENSEMBL114_rn	exon	1573388	1573501	0.190084290501574	+	.	gene_id "ENSRNOG00000048818"; transcript_id "ENSRNOG00000048818_tx_99"; exon_id "9_1573388_1573501_+"; exonnum "11"; txlen "2303";
9	ensembl	exon	1576781	1576870	0	+	.	gene_id "ENSRNOG00000048818"; gene_version "4"; transcript_id "ENSRNOT00000094106"; transcript_version "2"; exon_number "14"; gene_name "Catsperd"; gene_source "ensembl"; gene_biotype "protein_coding"; transcript_name "Catsperd-202"; transcript_source "ensembl"; transcript_biotype "protein_coding"; exon_id "ENSRNOE00000479607"; exon_version "1";
9	ensembl	CDS	1576781	1576870	0	+	0	gene_id "ENSRNOG00000048818"; gene_version "4"; transcript_id "ENSRNOT00000094106"; transcript_version "2"; exon_number "14"; gene_name "Catsperd"; gene_source "ensembl"; gene_biotype "protein_coding"; transcript_name "Catsperd-202"; transcript_source "ensembl"; transcript_biotype "protein_coding"; protein_id "ENSRNOP00000094218"; protein_version "2";
9	ensembl	exon	1576781	1576870	0	+	.	gene_id "ENSRNOG00000048818"; gene_version "4"; transcript_id "ENSRNOT00000100019"; transcript_version "2"; exon_number "14"; gene_name "Catsperd"; gene_source "ensembl"; gene_biotype "protein_coding"; transcript_name "Catsperd-203"; transcript_source "ensembl"; transcript_biotype "protein_coding"; exon_id "ENSRNOE00000479607"; exon_version "1";
9	ensembl	CDS	1576781	1576870	0	+	0	gene_id "ENSRNOG00000048818"; gene_version "4"; transcript_id "ENSRNOT00000100019"; transcript_version "2"; exon_number "14"; gene_name "Catsperd"; gene_source "ensembl"; gene_biotype "protein_coding"; transcript_name "Catsperd-203"; transcript_source "ensembl"; transcript_biotype "protein_coding"; protein_id "ENSRNOP00000086900"; protein_version "1";
9	ensembl	exon	1576781	1576870	0	+	.	gene_id "ENSRNOG00000048818"; gene_version "4"; transcript_id "ENSRNOT00000071207"; transcript_version "4"; exon_number "14"; gene_name "Catsperd"; gene_source "ensembl"; gene_biotype "protein_coding"; transcript_name "Catsperd-201"; transcript_source "ensembl"; transcript_biotype "protein_coding"; exon_id "ENSRNOE00000479607"; exon_version "1"; tag "Ensembl_canonical";
9	ensembl	CDS	1576781	1576870	0	+	0	gene_id "ENSRNOG00000048818"; gene_version "4"; transcript_id "ENSRNOT00000071207"; transcript_version "4"; exon_number "14"; gene_name "Catsperd"; gene_source "ensembl"; gene_biotype "protein_coding"; transcript_name "Catsperd-201"; transcript_source "ensembl"; transcript_biotype "protein_coding"; protein_id "ENSRNOP00000067404"; protein_version "4"; tag "Ensembl_canonical";
9	ENSEMBL114_rn	exon	1576781	1576870	3.46313275726138	+	.	gene_id "ENSRNOG00000048818"; transcript_id "ENSRNOG00000048818_tx_10"; exon_id "9_1576781_1576870_+"; exonnum "13"; txlen "2291";
9	ENSEMBL114_rn	exon	1576781	1576870	0.18775601795987	+	.	gene_id "ENSRNOG00000048818"; transcript_id "ENSRNOG00000048818_tx_100"; exon_id "9_1576781_1576870_+"; exonnum "12"; txlen "2099";
9	ENSEMBL114_rn	exon	1576781	1576870	0.185610175846324	+	.	gene_id "ENSRNOG00000048818"; transcript_id "ENSRNOG00000048818_tx_101"; exon_id "9_1576781_1576870_+"; exonnum "8"; txlen "1983";
9	ENSEMBL114_rn	exon	1576781	1576870	0.180922027392867	+	.	gene_id "ENSRNOG00000048818"; transcript_id "ENSRNOG00000048818_tx_102"; exon_id "9_1576781_1576870_+"; exonnum "10"; txlen "2065";
9	ENSEMBL114_rn	exon	1576781	1576870	0.177188783142756	+	.	gene_id "ENSRNOG00000048818"; transcript_id "ENSRNOG00000048818_tx_103"; exon_id "9_1576781_1576870_+"; exonnum "10"; txlen "2183";
9	ENSEMBL114_rn	exon	1576781	1576870	0.161411570711768	+	.	gene_id "ENSRNOG00000048818"; transcript_id "ENSRNOG00000048818_tx_106"; exon_id "9_1576781_1576870_+"; exonnum "14"; txlen "2214";
9	ENSEMBL114_rn	exon	1576781	1576870	0.161411570711768	+	.	gene_id "ENSRNOG00000048818"; transcript_id "ENSRNOG00000048818_tx_107"; exon_id "9_1576781_1576870_+"; exonnum "9"; txlen "1826";
9	ENSEMBL114_rn	exon	1576781	1576870	0.161411570711768	+	.	gene_id "ENSRNOG00000048818"; transcript_id "ENSRNOG00000048818_tx_108"; exon_id "9_1576781_1576870_+"; exonnum "14"; txlen "2361";
9	ENSEMBL114_rn	exon	1576781	1576870	0.159341246267523	+	.	gene_id "ENSRNOG00000048818"; transcript_id "ENSRNOG00000048818_tx_109"; exon_id "9_1576781_1576870_+"; exonnum "13"; txlen "2323";
9	ENSEMBL114_rn	exon	1576781	1576870	3.33161050207014	+	.	gene_id "ENSRNOG00000048818"; transcript_id "ENSRNOG00000048818_tx_11"; exon_id "9_1576781_1576870_+"; exonnum "14"; txlen "2568";
9	ENSEMBL114_rn	exon	1576781	1576870	0.157728648956691	+	.	gene_id "ENSRNOG00000048818"; transcript_id "ENSRNOG00000048818_tx_110"; exon_id "9_1576781_1576870_+"; exonnum "9"; txlen "1925";
9	ENSEMBL114_rn	exon	1576781	1576870	0.155323352598687	+	.	gene_id "ENSRNOG00000048818"; transcript_id "ENSRNOG00000048818_tx_111"; exon_id "9_1576781_1576870_+"; exonnum "8"; txlen "2015";
9	ENSEMBL114_rn	exon	1576781	1576870	0.154490751852246	+	.	gene_id "ENSRNOG00000048818"; transcript_id "ENSRNOG00000048818_tx_112"; exon_id "9_1576781_1576870_+"; exonnum "13"; txlen "2159";
9	ENSEMBL114_rn	exon	1576781	1576870	0.152853828842585	+	.	gene_id "ENSRNOG00000048818"; transcript_id "ENSRNOG00000048818_tx_113"; exon_id "9_1576781_1576870_+"; exonnum "6"; txlen "2080";
9	ENSEMBL114_rn	exon	1576781	1576870	0.152198970587823	+	.	gene_id "ENSRNOG00000048818"; transcript_id "ENSRNOG00000048818_tx_114"; exon_id "9_1576781_1576870_+"; exonnum "9"; txlen "2281";
9	ENSEMBL114_rn	exon	1576781	1576870	0.151781682762831	+	.	gene_id "ENSRNOG00000048818"; transcript_id "ENSRNOG00000048818_tx_115"; exon_id "9_1576781_1576870_+"; exonnum "13"; txlen "2398";
9	ENSEMBL114_rn	exon	1576781	1576870	0.149578428272293	+	.	gene_id "ENSRNOG00000048818"; transcript_id "ENSRNOG00000048818_tx_116"; exon_id "9_1576781_1576870_+"; exonnum "10"; txlen "2194";
9	ENSEMBL114_rn	exon	1576781	1576870	0.14698893452739	+	.	gene_id "ENSRNOG00000048818"; transcript_id "ENSRNOG00000048818_tx_117"; exon_id "9_1576781_1576870_+"; exonnum "10"; txlen "2108";
9	ENSEMBL114_rn	exon	1576781	1576870	0.13969491341315	+	.	gene_id "ENSRNOG00000048818"; transcript_id "ENSRNOG00000048818_tx_118"; exon_id "9_1576781_1576870_+"; exonnum "9"; txlen "2060";
9	ENSEMBL114_rn	exon	1576781	1576870	0.138822674557105	+	.	gene_id "ENSRNOG00000048818"; transcript_id "ENSRNOG00000048818_tx_119"; exon_id "9_1576781_1576870_+"; exonnum "13"; txlen "2545";
9	ENSEMBL114_rn	exon	1576781	1576870	3.02137373824218	+	.	gene_id "ENSRNOG00000048818"; transcript_id "ENSRNOG00000048818_tx_12"; exon_id "9_1576781_1576870_+"; exonnum "13"; txlen "2366";
9	ENSEMBL114_rn	exon	1576781	1576870	0.13715761990633	+	.	gene_id "ENSRNOG00000048818"; transcript_id "ENSRNOG00000048818_tx_120"; exon_id "9_1576781_1576870_+"; exonnum "13"; txlen "2082";
9	ENSEMBL114_rn	exon	1576781	1576870	0.137092180051075	+	.	gene_id "ENSRNOG00000048818"; transcript_id "ENSRNOG00000048818_tx_121"; exon_id "9_1576781_1576870_+"; exonnum "13"; txlen "2470";
9	ENSEMBL114_rn	exon	1576781	1576870	0.136952601238419	+	.	gene_id "ENSRNOG00000048818"; transcript_id "ENSRNOG00000048818_tx_122"; exon_id "9_1576781_1576870_+"; exonnum "9"; txlen "1973";
9	ENSEMBL114_rn	exon	1576781	1576870	0.135040683439272	+	.	gene_id "ENSRNOG00000048818"; transcript_id "ENSRNOG00000048818_tx_123"; exon_id "9_1576781_1576870_+"; exonnum "13"; txlen "2061";
9	ENSEMBL114_rn	exon	1576781	1576870	0.134869606778685	+	.	gene_id "ENSRNOG00000048818"; transcript_id "ENSRNOG00000048818_tx_124"; exon_id "9_1576781_1576870_+"; exonnum "10"; txlen "2212";
9	ENSEMBL114_rn	exon	1576781	1576870	0.134162726226875	+	.	gene_id "ENSRNOG00000048818"; transcript_id "ENSRNOG00000048818_tx_125"; exon_id "9_1576781_1576870_+"; exonnum "14"; txlen "2447";
9	ENSEMBL114_rn	exon	1576781	1576870	0.132753150710244	+	.	gene_id "ENSRNOG00000048818"; transcript_id "ENSRNOG00000048818_tx_126"; exon_id "9_1576781_1576870_+"; exonnum "8"; txlen "1886";
9	ENSEMBL114_rn	exon	1576781	1576870	0.131998223968899	+	.	gene_id "ENSRNOG00000048818"; transcript_id "ENSRNOG00000048818_tx_127"; exon_id "9_1576781_1576870_+"; exonnum "9"; txlen "2135";
9	ENSEMBL114_rn	exon	1576781	1576870	0.130031782378897	+	.	gene_id "ENSRNOG00000048818"; transcript_id "ENSRNOG00000048818_tx_128"; exon_id "9_1576781_1576870_+"; exonnum "13"; txlen "2306";
9	ENSEMBL114_rn	exon	1576781	1576870	2.95044599138634	+	.	gene_id "ENSRNOG00000048818"; transcript_id "ENSRNOG00000048818_tx_13"; exon_id "9_1576781_1576870_+"; exonnum "9"; txlen "2033";
9	ENSEMBL114_rn	exon	1576781	1576870	0.128143500273565	+	.	gene_id "ENSRNOG00000048818"; transcript_id "ENSRNOG00000048818_tx_131"; exon_id "9_1576781_1576870_+"; exonnum "12"; txlen "2281";
9	ENSEMBL114_rn	exon	1576781	1576870	0.124598315542003	+	.	gene_id "ENSRNOG00000048818"; transcript_id "ENSRNOG00000048818_tx_132"; exon_id "9_1576781_1576870_+"; exonnum "6"; txlen "1850";
9	ENSEMBL114_rn	exon	1576781	1576870	0.121305952463191	+	.	gene_id "ENSRNOG00000048818"; transcript_id "ENSRNOG00000048818_tx_133"; exon_id "9_1576781_1576870_+"; exonnum "13"; txlen "2596";
9	ENSEMBL114_rn	exon	1576781	1576870	0.119982582035608	+	.	gene_id "ENSRNOG00000048818"; transcript_id "ENSRNOG00000048818_tx_134"; exon_id "9_1576781_1576870_+"; exonnum "10"; txlen "2137";
9	ENSEMBL114_rn	exon	1576781	1576870	0.118929865643628	+	.	gene_id "ENSRNOG00000048818"; transcript_id "ENSRNOG00000048818_tx_136"; exon_id "9_1576781_1576870_+"; exonnum "14"; txlen "2651";
9	ENSEMBL114_rn	exon	1576781	1576870	0.112838885522896	+	.	gene_id "ENSRNOG00000048818"; transcript_id "ENSRNOG00000048818_tx_137"; exon_id "9_1576781_1576870_+"; exonnum "11"; txlen "1882";
9	ENSEMBL114_rn	exon	1576781	1576870	0.111583217860005	+	.	gene_id "ENSRNOG00000048818"; transcript_id "ENSRNOG00000048818_tx_138"; exon_id "9_1576781_1576870_+"; exonnum "11"; txlen "2009";
9	ENSEMBL114_rn	exon	1576781	1576870	0.111055122731321	+	.	gene_id "ENSRNOG00000048818"; transcript_id "ENSRNOG00000048818_tx_139"; exon_id "9_1576781_1576870_+"; exonnum "11"; txlen "2495";
9	ENSEMBL114_rn	exon	1576781	1576870	2.86837526314399	+	.	gene_id "ENSRNOG00000048818"; transcript_id "ENSRNOG00000048818_tx_14"; exon_id "9_1576781_1576870_+"; exonnum "13"; txlen "2399";
9	ENSEMBL114_rn	exon	1576781	1576870	0.107595257261579	+	.	gene_id "ENSRNOG00000048818"; transcript_id "ENSRNOG00000048818_tx_140"; exon_id "9_1576781_1576870_+"; exonnum "13"; txlen "2223";
9	ENSEMBL114_rn	exon	1576781	1576870	2.82192173478419	+	.	gene_id "ENSRNOG00000048818"; transcript_id "ENSRNOG00000048818_tx_15"; exon_id "9_1576781_1576870_+"; exonnum "13"; txlen "2642";
9	ENSEMBL114_rn	exon	1576781	1576870	2.78787827719625	+	.	gene_id "ENSRNOG00000048818"; transcript_id "ENSRNOG00000048818_tx_16"; exon_id "9_1576781_1576870_+"; exonnum "9"; txlen "2309";
9	ENSEMBL114_rn	exon	1576781	1576870	2.70347042530485	+	.	gene_id "ENSRNOG00000048818"; transcript_id "ENSRNOG00000048818_tx_17"; exon_id "9_1576781_1576870_+"; exonnum "13"; txlen "2195";
9	ENSEMBL114_rn	exon	1576781	1576870	2.40334366595599	+	.	gene_id "ENSRNOG00000048818"; transcript_id "ENSRNOG00000048818_tx_18"; exon_id "9_1576781_1576870_+"; exonnum "13"; txlen "2438";
9	ENSEMBL114_rn	exon	1576781	1576870	2.35861942761361	+	.	gene_id "ENSRNOG00000048818"; transcript_id "ENSRNOG00000048818_tx_19"; exon_id "9_1576781_1576870_+"; exonnum "13"; txlen "2513";
9	ENSEMBL114_rn	exon	1576781	1576870	8.46811498208533	+	.	gene_id "ENSRNOG00000048818"; transcript_id "ENSRNOG00000048818_tx_2"; exon_id "9_1576781_1576870_+"; exonnum "14"; txlen "2550";
9	ENSEMBL114_rn	exon	1576781	1576870	2.21234485293027	+	.	gene_id "ENSRNOG00000048818"; transcript_id "ENSRNOG00000048818_tx_20"; exon_id "9_1576781_1576870_+"; exonnum "8"; txlen "2011";
9	ENSEMBL114_rn	exon	1576781	1576870	2.18526941559241	+	.	gene_id "ENSRNOG00000048818"; transcript_id "ENSRNOG00000048818_tx_21"; exon_id "9_1576781_1576870_+"; exonnum "9"; txlen "2105";
9	ENSEMBL114_rn	exon	1576781	1576870	2.15939045326283	+	.	gene_id "ENSRNOG00000048818"; transcript_id "ENSRNOG00000048818_tx_22"; exon_id "9_1576781_1576870_+"; exonnum "13"; txlen "2546";
9	ENSEMBL114_rn	exon	1576781	1576870	2.14143033494119	+	.	gene_id "ENSRNOG00000048818"; transcript_id "ENSRNOG00000048818_tx_23"; exon_id "9_1576781_1576870_+"; exonnum "9"; txlen "2180";
9	ENSEMBL114_rn	exon	1576781	1576870	2.0097591849926	+	.	gene_id "ENSRNOG00000048818"; transcript_id "ENSRNOG00000048818_tx_24"; exon_id "9_1576781_1576870_+"; exonnum "13"; txlen "2270";
9	ENSEMBL114_rn	exon	1576781	1576870	1.9734946288531	+	.	gene_id "ENSRNOG00000048818"; transcript_id "ENSRNOG00000048818_tx_25"; exon_id "9_1576781_1576870_+"; exonnum "8"; txlen "1807";
9	ENSEMBL114_rn	exon	1576781	1576870	1.70065215661074	+	.	gene_id "ENSRNOG00000048818"; transcript_id "ENSRNOG00000048818_tx_26"; exon_id "9_1576781_1576870_+"; exonnum "12"; txlen "2344";
9	ENSEMBL114_rn	exon	1576781	1576870	1.63794739509679	+	.	gene_id "ENSRNOG00000048818"; transcript_id "ENSRNOG00000048818_tx_27"; exon_id "9_1576781_1576870_+"; exonnum "13"; txlen "2342";
9	ENSEMBL114_rn	exon	1576781	1576870	1.5754056492048	+	.	gene_id "ENSRNOG00000048818"; transcript_id "ENSRNOG00000048818_tx_28"; exon_id "9_1576781_1576870_+"; exonnum "8"; txlen "2158";
9	ENSEMBL114_rn	exon	1576781	1576870	1.47457990944165	+	.	gene_id "ENSRNOG00000048818"; transcript_id "ENSRNOG00000048818_tx_29"; exon_id "9_1576781_1576870_+"; exonnum "14"; txlen "2341";
9	ENSEMBL114_rn	exon	1576781	1576870	5.25620637223677	+	.	gene_id "ENSRNOG00000048818"; transcript_id "ENSRNOG00000048818_tx_3"; exon_id "9_1576781_1576870_+"; exonnum "14"; txlen "2697";
9	ENSEMBL114_rn	exon	1576781	1576870	1.47268016221303	+	.	gene_id "ENSRNOG00000048818"; transcript_id "ENSRNOG00000048818_tx_30"; exon_id "9_1576781_1576870_+"; exonnum "12"; txlen "2140";
9	ENSEMBL114_rn	exon	1576781	1576870	1.41066115370684	+	.	gene_id "ENSRNOG00000048818"; transcript_id "ENSRNOG00000048818_tx_31"; exon_id "9_1576781_1576870_+"; exonnum "8"; txlen "1882";
9	ENSEMBL114_rn	exon	1576781	1576870	1.38863639129625	+	.	gene_id "ENSRNOG00000048818"; transcript_id "ENSRNOG00000048818_tx_33"; exon_id "9_1576781_1576870_+"; exonnum "13"; txlen "2417";
9	ENSEMBL114_rn	exon	1576781	1576870	1.37182309913748	+	.	gene_id "ENSRNOG00000048818"; transcript_id "ENSRNOG00000048818_tx_34"; exon_id "9_1576781_1576870_+"; exonnum "12"; txlen "2215";
9	ENSEMBL114_rn	exon	1576781	1576870	1.31998932527468	+	.	gene_id "ENSRNOG00000048818"; transcript_id "ENSRNOG00000048818_tx_35"; exon_id "9_1576781_1576870_+"; exonnum "11"; txlen "2220";
9	ENSEMBL114_rn	exon	1576781	1576870	1.24010594984086	+	.	gene_id "ENSRNOG00000048818"; transcript_id "ENSRNOG00000048818_tx_36"; exon_id "9_1576781_1576870_+"; exonnum "12"; txlen "2491";
9	ENSEMBL114_rn	exon	1576781	1576870	1.2217271267168	+	.	gene_id "ENSRNOG00000048818"; transcript_id "ENSRNOG00000048818_tx_37"; exon_id "9_1576781_1576870_+"; exonnum "11"; txlen "2016";
9	ENSEMBL114_rn	exon	1576781	1576870	1.15203805795932	+	.	gene_id "ENSRNOG00000048818"; transcript_id "ENSRNOG00000048818_tx_38"; exon_id "9_1576781_1576870_+"; exonnum "13"; txlen "2190";
9	ENSEMBL114_rn	exon	1576781	1576870	1.05307502754367	+	.	gene_id "ENSRNOG00000048818"; transcript_id "ENSRNOG00000048818_tx_39"; exon_id "9_1576781_1576870_+"; exonnum "8"; txlen "1954";
9	ENSEMBL114_rn	exon	1576781	1576870	4.88318555622168	+	.	gene_id "ENSRNOG00000048818"; transcript_id "ENSRNOG00000048818_tx_4"; exon_id "9_1576781_1576870_+"; exonnum "14"; txlen "2346";
9	ENSEMBL114_rn	exon	1576781	1576870	1.04189535053261	+	.	gene_id "ENSRNOG00000048818"; transcript_id "ENSRNOG00000048818_tx_40"; exon_id "9_1576781_1576870_+"; exonnum "14"; txlen "2137";
9	ENSEMBL114_rn	exon	1576781	1576870	1.03027077737488	+	.	gene_id "ENSRNOG00000048818"; transcript_id "ENSRNOG00000048818_tx_41"; exon_id "9_1576781_1576870_+"; exonnum "12"; txlen "2362";
9	ENSEMBL114_rn	exon	1576781	1576870	1.02182629600238	+	.	gene_id "ENSRNOG00000048818"; transcript_id "ENSRNOG00000048818_tx_42"; exon_id "9_1576781_1576870_+"; exonnum "8"; txlen "2029";
9	ENSEMBL114_rn	exon	1576781	1576870	1.00454065160157	+	.	gene_id "ENSRNOG00000048818"; transcript_id "ENSRNOG00000048818_tx_43"; exon_id "9_1576781_1576870_+"; exonnum "12"; txlen "2287";
9	ENSEMBL114_rn	exon	1576781	1576870	0.927516483481042	+	.	gene_id "ENSRNOG00000048818"; transcript_id "ENSRNOG00000048818_tx_44"; exon_id "9_1576781_1576870_+"; exonnum "9"; txlen "2263";
9	ENSEMBL114_rn	exon	1576781	1576870	0.920640082569415	+	.	gene_id "ENSRNOG00000048818"; transcript_id "ENSRNOG00000048818_tx_45"; exon_id "9_1576781_1576870_+"; exonnum "11"; txlen "2367";
9	ENSEMBL114_rn	exon	1576781	1576870	0.895462091723956	+	.	gene_id "ENSRNOG00000048818"; transcript_id "ENSRNOG00000048818_tx_46"; exon_id "9_1576781_1576870_+"; exonnum "9"; txlen "1953";
9	ENSEMBL114_rn	exon	1576781	1576870	0.884412330705754	+	.	gene_id "ENSRNOG00000048818"; transcript_id "ENSRNOG00000048818_tx_47"; exon_id "9_1576781_1576870_+"; exonnum "14"; txlen "2678";
9	ENSEMBL114_rn	exon	1576781	1576870	0.868405629062668	+	.	gene_id "ENSRNOG00000048818"; transcript_id "ENSRNOG00000048818_tx_48"; exon_id "9_1576781_1576870_+"; exonnum "11"; txlen "2011";
9	ENSEMBL114_rn	exon	1576781	1576870	0.863131467123616	+	.	gene_id "ENSRNOG00000048818"; transcript_id "ENSRNOG00000048818_tx_49"; exon_id "9_1576781_1576870_+"; exonnum "11"; txlen "2141";
9	ENSEMBL114_rn	exon	1576781	1576870	4.10193349274291	+	.	gene_id "ENSRNOG00000048818"; transcript_id "ENSRNOG00000048818_tx_5"; exon_id "9_1576781_1576870_+"; exonnum "14"; txlen "2421";
9	ENSEMBL114_rn	exon	1576781	1576870	0.840612785430172	+	.	gene_id "ENSRNOG00000048818"; transcript_id "ENSRNOG00000048818_tx_50"; exon_id "9_1576781_1576870_+"; exonnum "6"; txlen "1832";
9	ENSEMBL114_rn	exon	1576781	1576870	0.801738642464847	+	.	gene_id "ENSRNOG00000048818"; transcript_id "ENSRNOG00000048818_tx_51"; exon_id "9_1576781_1576870_+"; exonnum "8"; txlen "2112";
9	ENSEMBL114_rn	exon	1576781	1576870	0.790913812290409	+	.	gene_id "ENSRNOG00000048818"; transcript_id "ENSRNOG00000048818_tx_52"; exon_id "9_1576781_1576870_+"; exonnum "11"; txlen "2091";
9	ENSEMBL114_rn	exon	1576781	1576870	0.788317367471359	+	.	gene_id "ENSRNOG00000048818"; transcript_id "ENSRNOG00000048818_tx_53"; exon_id "9_1576781_1576870_+"; exonnum "11"; txlen "2216";
9	ENSEMBL114_rn	exon	1576781	1576870	0.748501302210007	+	.	gene_id "ENSRNOG00000048818"; transcript_id "ENSRNOG00000048818_tx_54"; exon_id "9_1576781_1576870_+"; exonnum "9"; txlen "2054";
9	ENSEMBL114_rn	exon	1576781	1576870	0.73986335301702	+	.	gene_id "ENSRNOG00000048818"; transcript_id "ENSRNOG00000048818_tx_55"; exon_id "9_1576781_1576870_+"; exonnum "9"; txlen "2059";
9	ENSEMBL114_rn	exon	1576781	1576870	0.737387925795732	+	.	gene_id "ENSRNOG00000048818"; transcript_id "ENSRNOG00000048818_tx_56"; exon_id "9_1576781_1576870_+"; exonnum "14"; txlen "2474";
9	ENSEMBL114_rn	exon	1576781	1576870	0.732356816736724	+	.	gene_id "ENSRNOG00000048818"; transcript_id "ENSRNOG00000048818_tx_57"; exon_id "9_1576781_1576870_+"; exonnum "14"; txlen "2825";
9	ENSEMBL114_rn	exon	1576781	1576870	0.668149239244838	+	.	gene_id "ENSRNOG00000048818"; transcript_id "ENSRNOG00000048818_tx_58"; exon_id "9_1576781_1576870_+"; exonnum "9"; txlen "2410";
9	ENSEMBL114_rn	exon	1576781	1576870	0.655017149047301	+	.	gene_id "ENSRNOG00000048818"; transcript_id "ENSRNOG00000048818_tx_59"; exon_id "9_1576781_1576870_+"; exonnum "11"; txlen "2345";
9	ENSEMBL114_rn	exon	1576781	1576870	3.74486280131621	+	.	gene_id "ENSRNOG00000048818"; transcript_id "ENSRNOG00000048818_tx_6"; exon_id "9_1576781_1576870_+"; exonnum "9"; txlen "1958";
9	ENSEMBL114_rn	exon	1576781	1576870	0.644029226663069	+	.	gene_id "ENSRNOG00000048818"; transcript_id "ENSRNOG00000048818_tx_60"; exon_id "9_1576781_1576870_+"; exonnum "11"; txlen "2363";
9	ENSEMBL114_rn	exon	1576781	1576870	0.613533549528901	+	.	gene_id "ENSRNOG00000048818"; transcript_id "ENSRNOG00000048818_tx_61"; exon_id "9_1576781_1576870_+"; exonnum "13"; txlen "1986";
9	ENSEMBL114_rn	exon	1576781	1576870	0.606176187144529	+	.	gene_id "ENSRNOG00000048818"; transcript_id "ENSRNOG00000048818_tx_62"; exon_id "9_1576781_1576870_+"; exonnum "8"; txlen "1802";
9	ENSEMBL114_rn	exon	1576781	1576870	0.583087817611386	+	.	gene_id "ENSRNOG00000048818"; transcript_id "ENSRNOG00000048818_tx_63"; exon_id "9_1576781_1576870_+"; exonnum "11"; txlen "2288";
9	ENSEMBL114_rn	exon	1576781	1576870	0.578836424638932	+	.	gene_id "ENSRNOG00000048818"; transcript_id "ENSRNOG00000048818_tx_64"; exon_id "9_1576781_1576870_+"; exonnum "6"; txlen "1933";
9	ENSEMBL114_rn	exon	1576781	1576870	0.577350065279187	+	.	gene_id "ENSRNOG00000048818"; transcript_id "ENSRNOG00000048818_tx_65"; exon_id "9_1576781_1576870_+"; exonnum "8"; txlen "1903";
9	ENSEMBL114_rn	exon	1576781	1576870	0.545806151833206	+	.	gene_id "ENSRNOG00000048818"; transcript_id "ENSRNOG00000048818_tx_66"; exon_id "9_1576781_1576870_+"; exonnum "11"; txlen "2492";
9	ENSEMBL114_rn	exon	1576781	1576870	0.545579489897077	+	.	gene_id "ENSRNOG00000048818"; transcript_id "ENSRNOG00000048818_tx_67"; exon_id "9_1576781_1576870_+"; exonnum "14"; txlen "2549";
9	ENSEMBL114_rn	exon	1576781	1576870	0.544653890177033	+	.	gene_id "ENSRNOG00000048818"; transcript_id "ENSRNOG00000048818_tx_68"; exon_id "9_1576781_1576870_+"; exonnum "14"; txlen "2212";
9	ENSEMBL114_rn	exon	1576781	1576870	0.494752465559296	+	.	gene_id "ENSRNOG00000048818"; transcript_id "ENSRNOG00000048818_tx_69"; exon_id "9_1576781_1576870_+"; exonnum "11"; txlen "2163";
9	ENSEMBL114_rn	exon	1576781	1576870	3.73874350754604	+	.	gene_id "ENSRNOG00000048818"; transcript_id "ENSRNOG00000048818_tx_7"; exon_id "9_1576781_1576870_+"; exonnum "13"; txlen "2495";
9	ENSEMBL114_rn	exon	1576781	1576870	0.489952087478747	+	.	gene_id "ENSRNOG00000048818"; transcript_id "ENSRNOG00000048818_tx_70"; exon_id "9_1576781_1576870_+"; exonnum "13"; txlen "2527";
9	ENSEMBL114_rn	exon	1576781	1576870	0.481110596641821	+	.	gene_id "ENSRNOG00000048818"; transcript_id "ENSRNOG00000048818_tx_71"; exon_id "9_1576781_1576870_+"; exonnum "6"; txlen "1628";
9	ENSEMBL114_rn	exon	1576781	1576870	0.446992259923603	+	.	gene_id "ENSRNOG00000048818"; transcript_id "ENSRNOG00000048818_tx_72"; exon_id "9_1576781_1576870_+"; exonnum "10"; txlen "2165";
9	ENSEMBL114_rn	exon	1576781	1576870	0.44407905465107	+	.	gene_id "ENSRNOG00000048818"; transcript_id "ENSRNOG00000048818_tx_73"; exon_id "9_1576781_1576870_+"; exonnum "8"; txlen "1908";
9	ENSEMBL114_rn	exon	1576781	1576870	0.430423491456212	+	.	gene_id "ENSRNOG00000048818"; transcript_id "ENSRNOG00000048818_tx_74"; exon_id "9_1576781_1576870_+"; exonnum "6"; txlen "1979";
9	ENSEMBL114_rn	exon	1576781	1576870	0.416809390092687	+	.	gene_id "ENSRNOG00000048818"; transcript_id "ENSRNOG00000048818_tx_75"; exon_id "9_1576781_1576870_+"; exonnum "14"; txlen "2696";
9	ENSEMBL114_rn	exon	1576781	1576870	0.410113895007749	+	.	gene_id "ENSRNOG00000048818"; transcript_id "ENSRNOG00000048818_tx_76"; exon_id "9_1576781_1576870_+"; exonnum "9"; txlen "2134";
9	ENSEMBL114_rn	exon	1576781	1576870	0.40063961248556	+	.	gene_id "ENSRNOG00000048818"; transcript_id "ENSRNOG00000048818_tx_77"; exon_id "9_1576781_1576870_+"; exonnum "14"; txlen "2621";
9	ENSEMBL114_rn	exon	1576781	1576870	0.395787144414641	+	.	gene_id "ENSRNOG00000048818"; transcript_id "ENSRNOG00000048818_tx_78"; exon_id "9_1576781_1576870_+"; exonnum "11"; txlen "1807";
9	ENSEMBL114_rn	exon	1576781	1576870	0.383815615901636	+	.	gene_id "ENSRNOG00000048818"; transcript_id "ENSRNOG00000048818_tx_79"; exon_id "9_1576781_1576870_+"; exonnum "8"; txlen "2259";
9	ENSEMBL114_rn	exon	1576781	1576870	3.6992071178706	+	.	gene_id "ENSRNOG00000048818"; transcript_id "ENSRNOG00000048818_tx_8"; exon_id "9_1576781_1576870_+"; exonnum "14"; txlen "2493";
9	ENSEMBL114_rn	exon	1576781	1576870	0.374386753526583	+	.	gene_id "ENSRNOG00000048818"; transcript_id "ENSRNOG00000048818_tx_80"; exon_id "9_1576781_1576870_+"; exonnum "10"; txlen "1961";
9	ENSEMBL114_rn	exon	1576781	1576870	0.364245045117744	+	.	gene_id "ENSRNOG00000048818"; transcript_id "ENSRNOG00000048818_tx_81"; exon_id "9_1576781_1576870_+"; exonnum "6"; txlen "1703";
9	ENSEMBL114_rn	exon	1576781	1576870	0.362301729705506	+	.	gene_id "ENSRNOG00000048818"; transcript_id "ENSRNOG00000048818_tx_82"; exon_id "9_1576781_1576870_+"; exonnum "6"; txlen "1724";
9	ENSEMBL114_rn	exon	1576781	1576870	0.359260722958112	+	.	gene_id "ENSRNOG00000048818"; transcript_id "ENSRNOG00000048818_tx_83"; exon_id "9_1576781_1576870_+"; exonnum "14"; txlen "2469";
9	ENSEMBL114_rn	exon	1576781	1576870	0.349803216933308	+	.	gene_id "ENSRNOG00000048818"; transcript_id "ENSRNOG00000048818_tx_84"; exon_id "9_1576781_1576870_+"; exonnum "13"; txlen "2674";
9	ENSEMBL114_rn	exon	1576781	1576870	0.345021254025026	+	.	gene_id "ENSRNOG00000048818"; transcript_id "ENSRNOG00000048818_tx_85"; exon_id "9_1576781_1576870_+"; exonnum "6"; txlen "1623";
9	ENSEMBL114_rn	exon	1576781	1576870	0.341297585081939	+	.	gene_id "ENSRNOG00000048818"; transcript_id "ENSRNOG00000048818_tx_86"; exon_id "9_1576781_1576870_+"; exonnum "6"; txlen "1729";
9	ENSEMBL114_rn	exon	1576781	1576870	0.325127884839323	+	.	gene_id "ENSRNOG00000048818"; transcript_id "ENSRNOG00000048818_tx_87"; exon_id "9_1576781_1576870_+"; exonnum "10"; txlen "2036";
9	ENSEMBL114_rn	exon	1576781	1576870	0.295283301303953	+	.	gene_id "ENSRNOG00000048818"; transcript_id "ENSRNOG00000048818_tx_88"; exon_id "9_1576781_1576870_+"; exonnum "11"; txlen "2238";
9	ENSEMBL114_rn	exon	1576781	1576870	0.293853567517642	+	.	gene_id "ENSRNOG00000048818"; transcript_id "ENSRNOG00000048818_tx_89"; exon_id "9_1576781_1576870_+"; exonnum "9"; txlen "1850";
9	ENSEMBL114_rn	exon	1576781	1576870	3.60398750448301	+	.	gene_id "ENSRNOG00000048818"; transcript_id "ENSRNOG00000048818_tx_9"; exon_id "9_1576781_1576870_+"; exonnum "9"; txlen "2162";
9	ENSEMBL114_rn	exon	1576781	1576870	0.29317533056382	+	.	gene_id "ENSRNOG00000048818"; transcript_id "ENSRNOG00000048818_tx_90"; exon_id "9_1576781_1576870_+"; exonnum "13"; txlen "2432";
9	ENSEMBL114_rn	exon	1576781	1576870	0.292381565497178	+	.	gene_id "ENSRNOG00000048818"; transcript_id "ENSRNOG00000048818_tx_91"; exon_id "9_1576781_1576870_+"; exonnum "9"; txlen "2206";
9	ENSEMBL114_rn	exon	1576781	1576870	0.287684826569182	+	.	gene_id "ENSRNOG00000048818"; transcript_id "ENSRNOG00000048818_tx_92"; exon_id "9_1576781_1576870_+"; exonnum "10"; txlen "2312";
9	ENSEMBL114_rn	exon	1576781	1576870	0.267852940345151	+	.	gene_id "ENSRNOG00000048818"; transcript_id "ENSRNOG00000048818_tx_93"; exon_id "9_1576781_1576870_+"; exonnum "13"; txlen "2228";
9	ENSEMBL114_rn	exon	1576781	1576870	0.265864266432801	+	.	gene_id "ENSRNOG00000048818"; transcript_id "ENSRNOG00000048818_tx_94"; exon_id "9_1576781_1576870_+"; exonnum "9"; txlen "1749";
9	ENSEMBL114_rn	exon	1576781	1576870	0.259018133685969	+	.	gene_id "ENSRNOG00000048818"; transcript_id "ENSRNOG00000048818_tx_95"; exon_id "9_1576781_1576870_+"; exonnum "13"; txlen "2286";
9	ENSEMBL114_rn	exon	1576781	1576870	0.231933781261502	+	.	gene_id "ENSRNOG00000048818"; transcript_id "ENSRNOG00000048818_tx_96"; exon_id "9_1576781_1576870_+"; exonnum "10"; txlen "1990";
9	ENSEMBL114_rn	exon	1576781	1576870	0.228804671676895	+	.	gene_id "ENSRNOG00000048818"; transcript_id "ENSRNOG00000048818_tx_97"; exon_id "9_1576781_1576870_+"; exonnum "11"; txlen "2348";
9	ENSEMBL114_rn	exon	1576781	1576870	0.208195449466981	+	.	gene_id "ENSRNOG00000048818"; transcript_id "ENSRNOG00000048818_tx_98"; exon_id "9_1576781_1576870_+"; exonnum "9"; txlen "2264";
9	ENSEMBL114_rn	exon	1576781	1576870	0.190084290501574	+	.	gene_id "ENSRNOG00000048818"; transcript_id "ENSRNOG00000048818_tx_99"; exon_id "9_1576781_1576870_+"; exonnum "12"; txlen "2303";
9	ensembl	exon	1577710	1577768	0	+	.	gene_id "ENSRNOG00000048818"; gene_version "4"; transcript_id "ENSRNOT00000094106"; transcript_version "2"; exon_number "15"; gene_name "Catsperd"; gene_source "ensembl"; gene_biotype "protein_coding"; transcript_name "Catsperd-202"; transcript_source "ensembl"; transcript_biotype "protein_coding"; exon_id "ENSRNOE00000493668"; exon_version "1";
9	ensembl	CDS	1577710	1577768	0	+	0	gene_id "ENSRNOG00000048818"; gene_version "4"; transcript_id "ENSRNOT00000094106"; transcript_version "2"; exon_number "15"; gene_name "Catsperd"; gene_source "ensembl"; gene_biotype "protein_coding"; transcript_name "Catsperd-202"; transcript_source "ensembl"; transcript_biotype "protein_coding"; protein_id "ENSRNOP00000094218"; protein_version "2";
9	ensembl	exon	1577710	1577768	0	+	.	gene_id "ENSRNOG00000048818"; gene_version "4"; transcript_id "ENSRNOT00000100019"; transcript_version "2"; exon_number "15"; gene_name "Catsperd"; gene_source "ensembl"; gene_biotype "protein_coding"; transcript_name "Catsperd-203"; transcript_source "ensembl"; transcript_biotype "protein_coding"; exon_id "ENSRNOE00000493668"; exon_version "1";
9	ensembl	CDS	1577710	1577768	0	+	0	gene_id "ENSRNOG00000048818"; gene_version "4"; transcript_id "ENSRNOT00000100019"; transcript_version "2"; exon_number "15"; gene_name "Catsperd"; gene_source "ensembl"; gene_biotype "protein_coding"; transcript_name "Catsperd-203"; transcript_source "ensembl"; transcript_biotype "protein_coding"; protein_id "ENSRNOP00000086900"; protein_version "1";
9	ensembl	exon	1577710	1577768	0	+	.	gene_id "ENSRNOG00000048818"; gene_version "4"; transcript_id "ENSRNOT00000071207"; transcript_version "4"; exon_number "15"; gene_name "Catsperd"; gene_source "ensembl"; gene_biotype "protein_coding"; transcript_name "Catsperd-201"; transcript_source "ensembl"; transcript_biotype "protein_coding"; exon_id "ENSRNOE00000493668"; exon_version "1"; tag "Ensembl_canonical";
9	ensembl	CDS	1577710	1577768	0	+	0	gene_id "ENSRNOG00000048818"; gene_version "4"; transcript_id "ENSRNOT00000071207"; transcript_version "4"; exon_number "15"; gene_name "Catsperd"; gene_source "ensembl"; gene_biotype "protein_coding"; transcript_name "Catsperd-201"; transcript_source "ensembl"; transcript_biotype "protein_coding"; protein_id "ENSRNOP00000067404"; protein_version "4"; tag "Ensembl_canonical";
9	ENSEMBL114_rn	exon	1577710	1577768	3.46313275726138	+	.	gene_id "ENSRNOG00000048818"; transcript_id "ENSRNOG00000048818_tx_10"; exon_id "9_1577710_1577768_+"; exonnum "14"; txlen "2291";
9	ENSEMBL114_rn	exon	1577710	1577768	0.18775601795987	+	.	gene_id "ENSRNOG00000048818"; transcript_id "ENSRNOG00000048818_tx_100"; exon_id "9_1577710_1577768_+"; exonnum "13"; txlen "2099";
9	ENSEMBL114_rn	exon	1577710	1577768	0.185610175846324	+	.	gene_id "ENSRNOG00000048818"; transcript_id "ENSRNOG00000048818_tx_101"; exon_id "9_1577710_1577768_+"; exonnum "9"; txlen "1983";
9	ENSEMBL114_rn	exon	1577710	1577768	0.180922027392867	+	.	gene_id "ENSRNOG00000048818"; transcript_id "ENSRNOG00000048818_tx_102"; exon_id "9_1577710_1577768_+"; exonnum "11"; txlen "2065";
9	ENSEMBL114_rn	exon	1577710	1577768	0.177188783142756	+	.	gene_id "ENSRNOG00000048818"; transcript_id "ENSRNOG00000048818_tx_103"; exon_id "9_1577710_1577768_+"; exonnum "11"; txlen "2183";
9	ENSEMBL114_rn	exon	1577710	1577768	0.16148860741717	+	.	gene_id "ENSRNOG00000048818"; transcript_id "ENSRNOG00000048818_tx_104"; exon_id "9_1577710_1577768_+"; exonnum "14"; txlen "2256";
9	ENSEMBL114_rn	exon	1577710	1577768	0.16148860741717	+	.	gene_id "ENSRNOG00000048818"; transcript_id "ENSRNOG00000048818_tx_105"; exon_id "9_1577710_1577768_+"; exonnum "14"; txlen "2460";
9	ENSEMBL114_rn	exon	1577710	1577768	0.161411570711768	+	.	gene_id "ENSRNOG00000048818"; transcript_id "ENSRNOG00000048818_tx_106"; exon_id "9_1577710_1577768_+"; exonnum "15"; txlen "2214";
9	ENSEMBL114_rn	exon	1577710	1577768	0.161411570711768	+	.	gene_id "ENSRNOG00000048818"; transcript_id "ENSRNOG00000048818_tx_107"; exon_id "9_1577710_1577768_+"; exonnum "10"; txlen "1826";
9	ENSEMBL114_rn	exon	1577710	1577768	0.161411570711768	+	.	gene_id "ENSRNOG00000048818"; transcript_id "ENSRNOG00000048818_tx_108"; exon_id "9_1577710_1577768_+"; exonnum "15"; txlen "2361";
9	ENSEMBL114_rn	exon	1577710	1577768	0.159341246267523	+	.	gene_id "ENSRNOG00000048818"; transcript_id "ENSRNOG00000048818_tx_109"; exon_id "9_1577710_1577768_+"; exonnum "14"; txlen "2323";
9	ENSEMBL114_rn	exon	1577710	1577768	3.33161050207014	+	.	gene_id "ENSRNOG00000048818"; transcript_id "ENSRNOG00000048818_tx_11"; exon_id "9_1577710_1577768_+"; exonnum "15"; txlen "2568";
9	ENSEMBL114_rn	exon	1577710	1577768	0.157728648956691	+	.	gene_id "ENSRNOG00000048818"; transcript_id "ENSRNOG00000048818_tx_110"; exon_id "9_1577710_1577768_+"; exonnum "10"; txlen "1925";
9	ENSEMBL114_rn	exon	1577710	1577768	0.155323352598687	+	.	gene_id "ENSRNOG00000048818"; transcript_id "ENSRNOG00000048818_tx_111"; exon_id "9_1577710_1577768_+"; exonnum "9"; txlen "2015";
9	ENSEMBL114_rn	exon	1577710	1577768	0.154490751852246	+	.	gene_id "ENSRNOG00000048818"; transcript_id "ENSRNOG00000048818_tx_112"; exon_id "9_1577710_1577768_+"; exonnum "14"; txlen "2159";
9	ENSEMBL114_rn	exon	1577710	1577768	0.152853828842585	+	.	gene_id "ENSRNOG00000048818"; transcript_id "ENSRNOG00000048818_tx_113"; exon_id "9_1577710_1577768_+"; exonnum "7"; txlen "2080";
9	ENSEMBL114_rn	exon	1577710	1577768	0.152198970587823	+	.	gene_id "ENSRNOG00000048818"; transcript_id "ENSRNOG00000048818_tx_114"; exon_id "9_1577710_1577768_+"; exonnum "10"; txlen "2281";
9	ENSEMBL114_rn	exon	1577710	1577768	0.151781682762831	+	.	gene_id "ENSRNOG00000048818"; transcript_id "ENSRNOG00000048818_tx_115"; exon_id "9_1577710_1577768_+"; exonnum "14"; txlen "2398";
9	ENSEMBL114_rn	exon	1577710	1577768	0.149578428272293	+	.	gene_id "ENSRNOG00000048818"; transcript_id "ENSRNOG00000048818_tx_116"; exon_id "9_1577710_1577768_+"; exonnum "11"; txlen "2194";
9	ENSEMBL114_rn	exon	1577710	1577768	0.14698893452739	+	.	gene_id "ENSRNOG00000048818"; transcript_id "ENSRNOG00000048818_tx_117"; exon_id "9_1577710_1577768_+"; exonnum "11"; txlen "2108";
9	ENSEMBL114_rn	exon	1577710	1577768	0.13969491341315	+	.	gene_id "ENSRNOG00000048818"; transcript_id "ENSRNOG00000048818_tx_118"; exon_id "9_1577710_1577768_+"; exonnum "10"; txlen "2060";
9	ENSEMBL114_rn	exon	1577710	1577768	0.138822674557105	+	.	gene_id "ENSRNOG00000048818"; transcript_id "ENSRNOG00000048818_tx_119"; exon_id "9_1577710_1577768_+"; exonnum "14"; txlen "2545";
9	ENSEMBL114_rn	exon	1577710	1577768	3.02137373824218	+	.	gene_id "ENSRNOG00000048818"; transcript_id "ENSRNOG00000048818_tx_12"; exon_id "9_1577710_1577768_+"; exonnum "14"; txlen "2366";
9	ENSEMBL114_rn	exon	1577710	1577768	0.13715761990633	+	.	gene_id "ENSRNOG00000048818"; transcript_id "ENSRNOG00000048818_tx_120"; exon_id "9_1577710_1577768_+"; exonnum "14"; txlen "2082";
9	ENSEMBL114_rn	exon	1577710	1577768	0.137092180051075	+	.	gene_id "ENSRNOG00000048818"; transcript_id "ENSRNOG00000048818_tx_121"; exon_id "9_1577710_1577768_+"; exonnum "14"; txlen "2470";
9	ENSEMBL114_rn	exon	1577710	1577768	0.136952601238419	+	.	gene_id "ENSRNOG00000048818"; transcript_id "ENSRNOG00000048818_tx_122"; exon_id "9_1577710_1577768_+"; exonnum "10"; txlen "1973";
9	ENSEMBL114_rn	exon	1577710	1577768	0.135040683439272	+	.	gene_id "ENSRNOG00000048818"; transcript_id "ENSRNOG00000048818_tx_123"; exon_id "9_1577710_1577768_+"; exonnum "14"; txlen "2061";
9	ENSEMBL114_rn	exon	1577710	1577768	0.134869606778685	+	.	gene_id "ENSRNOG00000048818"; transcript_id "ENSRNOG00000048818_tx_124"; exon_id "9_1577710_1577768_+"; exonnum "11"; txlen "2212";
9	ENSEMBL114_rn	exon	1577710	1577768	0.134162726226875	+	.	gene_id "ENSRNOG00000048818"; transcript_id "ENSRNOG00000048818_tx_125"; exon_id "9_1577710_1577768_+"; exonnum "15"; txlen "2447";
9	ENSEMBL114_rn	exon	1577710	1577768	0.132753150710244	+	.	gene_id "ENSRNOG00000048818"; transcript_id "ENSRNOG00000048818_tx_126"; exon_id "9_1577710_1577768_+"; exonnum "9"; txlen "1886";
9	ENSEMBL114_rn	exon	1577710	1577768	0.131998223968899	+	.	gene_id "ENSRNOG00000048818"; transcript_id "ENSRNOG00000048818_tx_127"; exon_id "9_1577710_1577768_+"; exonnum "10"; txlen "2135";
9	ENSEMBL114_rn	exon	1577710	1577768	0.130031782378897	+	.	gene_id "ENSRNOG00000048818"; transcript_id "ENSRNOG00000048818_tx_128"; exon_id "9_1577710_1577768_+"; exonnum "14"; txlen "2306";
9	ENSEMBL114_rn	exon	1577710	1577768	0.129527590644104	+	.	gene_id "ENSRNOG00000048818"; transcript_id "ENSRNOG00000048818_tx_129"; exon_id "9_1577710_1577768_+"; exonnum "14"; txlen "2251";
9	ENSEMBL114_rn	exon	1577710	1577768	2.95044599138634	+	.	gene_id "ENSRNOG00000048818"; transcript_id "ENSRNOG00000048818_tx_13"; exon_id "9_1577710_1577768_+"; exonnum "10"; txlen "2033";
9	ENSEMBL114_rn	exon	1577710	1577768	0.129527590644104	+	.	gene_id "ENSRNOG00000048818"; transcript_id "ENSRNOG00000048818_tx_130"; exon_id "9_1577710_1577768_+"; exonnum "11"; txlen "2130";
9	ENSEMBL114_rn	exon	1577710	1577768	0.128143500273565	+	.	gene_id "ENSRNOG00000048818"; transcript_id "ENSRNOG00000048818_tx_131"; exon_id "9_1577710_1577768_+"; exonnum "13"; txlen "2281";
9	ENSEMBL114_rn	exon	1577710	1577768	0.124598315542003	+	.	gene_id "ENSRNOG00000048818"; transcript_id "ENSRNOG00000048818_tx_132"; exon_id "9_1577710_1577768_+"; exonnum "7"; txlen "1850";
9	ENSEMBL114_rn	exon	1577710	1577768	0.121305952463191	+	.	gene_id "ENSRNOG00000048818"; transcript_id "ENSRNOG00000048818_tx_133"; exon_id "9_1577710_1577768_+"; exonnum "14"; txlen "2596";
9	ENSEMBL114_rn	exon	1577710	1577768	0.119982582035608	+	.	gene_id "ENSRNOG00000048818"; transcript_id "ENSRNOG00000048818_tx_134"; exon_id "9_1577710_1577768_+"; exonnum "11"; txlen "2137";
9	ENSEMBL114_rn	exon	1577710	1577768	0.119608897021541	+	.	gene_id "ENSRNOG00000048818"; transcript_id "ENSRNOG00000048818_tx_135"; exon_id "9_1577710_1577768_+"; exonnum "13"; txlen "2309";
9	ENSEMBL114_rn	exon	1577710	1577768	0.118929865643628	+	.	gene_id "ENSRNOG00000048818"; transcript_id "ENSRNOG00000048818_tx_136"; exon_id "9_1577710_1577768_+"; exonnum "15"; txlen "2651";
9	ENSEMBL114_rn	exon	1577710	1577768	0.112838885522896	+	.	gene_id "ENSRNOG00000048818"; transcript_id "ENSRNOG00000048818_tx_137"; exon_id "9_1577710_1577768_+"; exonnum "12"; txlen "1882";
9	ENSEMBL114_rn	exon	1577710	1577768	0.111583217860005	+	.	gene_id "ENSRNOG00000048818"; transcript_id "ENSRNOG00000048818_tx_138"; exon_id "9_1577710_1577768_+"; exonnum "12"; txlen "2009";
9	ENSEMBL114_rn	exon	1577710	1577768	0.111055122731321	+	.	gene_id "ENSRNOG00000048818"; transcript_id "ENSRNOG00000048818_tx_139"; exon_id "9_1577710_1577768_+"; exonnum "12"; txlen "2495";
9	ENSEMBL114_rn	exon	1577710	1577768	2.86837526314399	+	.	gene_id "ENSRNOG00000048818"; transcript_id "ENSRNOG00000048818_tx_14"; exon_id "9_1577710_1577768_+"; exonnum "14"; txlen "2399";
9	ENSEMBL114_rn	exon	1577710	1577768	0.107595257261579	+	.	gene_id "ENSRNOG00000048818"; transcript_id "ENSRNOG00000048818_tx_140"; exon_id "9_1577710_1577768_+"; exonnum "14"; txlen "2223";
9	ENSEMBL114_rn	exon	1577710	1577768	2.82192173478419	+	.	gene_id "ENSRNOG00000048818"; transcript_id "ENSRNOG00000048818_tx_15"; exon_id "9_1577710_1577768_+"; exonnum "14"; txlen "2642";
9	ENSEMBL114_rn	exon	1577710	1577768	2.78787827719625	+	.	gene_id "ENSRNOG00000048818"; transcript_id "ENSRNOG00000048818_tx_16"; exon_id "9_1577710_1577768_+"; exonnum "10"; txlen "2309";
9	ENSEMBL114_rn	exon	1577710	1577768	2.70347042530485	+	.	gene_id "ENSRNOG00000048818"; transcript_id "ENSRNOG00000048818_tx_17"; exon_id "9_1577710_1577768_+"; exonnum "14"; txlen "2195";
9	ENSEMBL114_rn	exon	1577710	1577768	2.40334366595599	+	.	gene_id "ENSRNOG00000048818"; transcript_id "ENSRNOG00000048818_tx_18"; exon_id "9_1577710_1577768_+"; exonnum "14"; txlen "2438";
9	ENSEMBL114_rn	exon	1577710	1577768	2.35861942761361	+	.	gene_id "ENSRNOG00000048818"; transcript_id "ENSRNOG00000048818_tx_19"; exon_id "9_1577710_1577768_+"; exonnum "14"; txlen "2513";
9	ENSEMBL114_rn	exon	1577710	1577768	8.46811498208533	+	.	gene_id "ENSRNOG00000048818"; transcript_id "ENSRNOG00000048818_tx_2"; exon_id "9_1577710_1577768_+"; exonnum "15"; txlen "2550";
9	ENSEMBL114_rn	exon	1577710	1577768	2.21234485293027	+	.	gene_id "ENSRNOG00000048818"; transcript_id "ENSRNOG00000048818_tx_20"; exon_id "9_1577710_1577768_+"; exonnum "9"; txlen "2011";
9	ENSEMBL114_rn	exon	1577710	1577768	2.18526941559241	+	.	gene_id "ENSRNOG00000048818"; transcript_id "ENSRNOG00000048818_tx_21"; exon_id "9_1577710_1577768_+"; exonnum "10"; txlen "2105";
9	ENSEMBL114_rn	exon	1577710	1577768	2.15939045326283	+	.	gene_id "ENSRNOG00000048818"; transcript_id "ENSRNOG00000048818_tx_22"; exon_id "9_1577710_1577768_+"; exonnum "14"; txlen "2546";
9	ENSEMBL114_rn	exon	1577710	1577768	2.14143033494119	+	.	gene_id "ENSRNOG00000048818"; transcript_id "ENSRNOG00000048818_tx_23"; exon_id "9_1577710_1577768_+"; exonnum "10"; txlen "2180";
9	ENSEMBL114_rn	exon	1577710	1577768	2.0097591849926	+	.	gene_id "ENSRNOG00000048818"; transcript_id "ENSRNOG00000048818_tx_24"; exon_id "9_1577710_1577768_+"; exonnum "14"; txlen "2270";
9	ENSEMBL114_rn	exon	1577710	1577768	1.9734946288531	+	.	gene_id "ENSRNOG00000048818"; transcript_id "ENSRNOG00000048818_tx_25"; exon_id "9_1577710_1577768_+"; exonnum "9"; txlen "1807";
9	ENSEMBL114_rn	exon	1577710	1577768	1.70065215661074	+	.	gene_id "ENSRNOG00000048818"; transcript_id "ENSRNOG00000048818_tx_26"; exon_id "9_1577710_1577768_+"; exonnum "13"; txlen "2344";
9	ENSEMBL114_rn	exon	1577710	1577768	1.63794739509679	+	.	gene_id "ENSRNOG00000048818"; transcript_id "ENSRNOG00000048818_tx_27"; exon_id "9_1577710_1577768_+"; exonnum "14"; txlen "2342";
9	ENSEMBL114_rn	exon	1577710	1577768	1.5754056492048	+	.	gene_id "ENSRNOG00000048818"; transcript_id "ENSRNOG00000048818_tx_28"; exon_id "9_1577710_1577768_+"; exonnum "9"; txlen "2158";
9	ENSEMBL114_rn	exon	1577710	1577768	1.47457990944165	+	.	gene_id "ENSRNOG00000048818"; transcript_id "ENSRNOG00000048818_tx_29"; exon_id "9_1577710_1577768_+"; exonnum "15"; txlen "2341";
9	ENSEMBL114_rn	exon	1577710	1577768	5.25620637223677	+	.	gene_id "ENSRNOG00000048818"; transcript_id "ENSRNOG00000048818_tx_3"; exon_id "9_1577710_1577768_+"; exonnum "15"; txlen "2697";
9	ENSEMBL114_rn	exon	1577710	1577768	1.47268016221303	+	.	gene_id "ENSRNOG00000048818"; transcript_id "ENSRNOG00000048818_tx_30"; exon_id "9_1577710_1577768_+"; exonnum "13"; txlen "2140";
9	ENSEMBL114_rn	exon	1577710	1577768	1.41066115370684	+	.	gene_id "ENSRNOG00000048818"; transcript_id "ENSRNOG00000048818_tx_31"; exon_id "9_1577710_1577768_+"; exonnum "9"; txlen "1882";
9	ENSEMBL114_rn	exon	1577710	1577768	1.38863639129625	+	.	gene_id "ENSRNOG00000048818"; transcript_id "ENSRNOG00000048818_tx_33"; exon_id "9_1577710_1577768_+"; exonnum "14"; txlen "2417";
9	ENSEMBL114_rn	exon	1577710	1577768	1.37182309913748	+	.	gene_id "ENSRNOG00000048818"; transcript_id "ENSRNOG00000048818_tx_34"; exon_id "9_1577710_1577768_+"; exonnum "13"; txlen "2215";
9	ENSEMBL114_rn	exon	1577710	1577768	1.31998932527468	+	.	gene_id "ENSRNOG00000048818"; transcript_id "ENSRNOG00000048818_tx_35"; exon_id "9_1577710_1577768_+"; exonnum "12"; txlen "2220";
9	ENSEMBL114_rn	exon	1577710	1577768	1.24010594984086	+	.	gene_id "ENSRNOG00000048818"; transcript_id "ENSRNOG00000048818_tx_36"; exon_id "9_1577710_1577768_+"; exonnum "13"; txlen "2491";
9	ENSEMBL114_rn	exon	1577710	1577768	1.2217271267168	+	.	gene_id "ENSRNOG00000048818"; transcript_id "ENSRNOG00000048818_tx_37"; exon_id "9_1577710_1577768_+"; exonnum "12"; txlen "2016";
9	ENSEMBL114_rn	exon	1577710	1577768	1.15203805795932	+	.	gene_id "ENSRNOG00000048818"; transcript_id "ENSRNOG00000048818_tx_38"; exon_id "9_1577710_1577768_+"; exonnum "14"; txlen "2190";
9	ENSEMBL114_rn	exon	1577710	1577768	1.05307502754367	+	.	gene_id "ENSRNOG00000048818"; transcript_id "ENSRNOG00000048818_tx_39"; exon_id "9_1577710_1577768_+"; exonnum "9"; txlen "1954";
9	ENSEMBL114_rn	exon	1577710	1577768	4.88318555622168	+	.	gene_id "ENSRNOG00000048818"; transcript_id "ENSRNOG00000048818_tx_4"; exon_id "9_1577710_1577768_+"; exonnum "15"; txlen "2346";
9	ENSEMBL114_rn	exon	1577710	1577768	1.04189535053261	+	.	gene_id "ENSRNOG00000048818"; transcript_id "ENSRNOG00000048818_tx_40"; exon_id "9_1577710_1577768_+"; exonnum "15"; txlen "2137";
9	ENSEMBL114_rn	exon	1577710	1577768	1.03027077737488	+	.	gene_id "ENSRNOG00000048818"; transcript_id "ENSRNOG00000048818_tx_41"; exon_id "9_1577710_1577768_+"; exonnum "13"; txlen "2362";
9	ENSEMBL114_rn	exon	1577710	1577768	1.02182629600238	+	.	gene_id "ENSRNOG00000048818"; transcript_id "ENSRNOG00000048818_tx_42"; exon_id "9_1577710_1577768_+"; exonnum "9"; txlen "2029";
9	ENSEMBL114_rn	exon	1577710	1577768	1.00454065160157	+	.	gene_id "ENSRNOG00000048818"; transcript_id "ENSRNOG00000048818_tx_43"; exon_id "9_1577710_1577768_+"; exonnum "13"; txlen "2287";
9	ENSEMBL114_rn	exon	1577710	1577768	0.927516483481042	+	.	gene_id "ENSRNOG00000048818"; transcript_id "ENSRNOG00000048818_tx_44"; exon_id "9_1577710_1577768_+"; exonnum "10"; txlen "2263";
9	ENSEMBL114_rn	exon	1577710	1577768	0.920640082569415	+	.	gene_id "ENSRNOG00000048818"; transcript_id "ENSRNOG00000048818_tx_45"; exon_id "9_1577710_1577768_+"; exonnum "12"; txlen "2367";
9	ENSEMBL114_rn	exon	1577710	1577768	0.895462091723956	+	.	gene_id "ENSRNOG00000048818"; transcript_id "ENSRNOG00000048818_tx_46"; exon_id "9_1577710_1577768_+"; exonnum "10"; txlen "1953";
9	ENSEMBL114_rn	exon	1577710	1577768	0.884412330705754	+	.	gene_id "ENSRNOG00000048818"; transcript_id "ENSRNOG00000048818_tx_47"; exon_id "9_1577710_1577768_+"; exonnum "15"; txlen "2678";
9	ENSEMBL114_rn	exon	1577710	1577768	0.868405629062668	+	.	gene_id "ENSRNOG00000048818"; transcript_id "ENSRNOG00000048818_tx_48"; exon_id "9_1577710_1577768_+"; exonnum "12"; txlen "2011";
9	ENSEMBL114_rn	exon	1577710	1577768	0.863131467123616	+	.	gene_id "ENSRNOG00000048818"; transcript_id "ENSRNOG00000048818_tx_49"; exon_id "9_1577710_1577768_+"; exonnum "12"; txlen "2141";
9	ENSEMBL114_rn	exon	1577710	1577768	4.10193349274291	+	.	gene_id "ENSRNOG00000048818"; transcript_id "ENSRNOG00000048818_tx_5"; exon_id "9_1577710_1577768_+"; exonnum "15"; txlen "2421";
9	ENSEMBL114_rn	exon	1577710	1577768	0.840612785430172	+	.	gene_id "ENSRNOG00000048818"; transcript_id "ENSRNOG00000048818_tx_50"; exon_id "9_1577710_1577768_+"; exonnum "7"; txlen "1832";
9	ENSEMBL114_rn	exon	1577710	1577768	0.801738642464847	+	.	gene_id "ENSRNOG00000048818"; transcript_id "ENSRNOG00000048818_tx_51"; exon_id "9_1577710_1577768_+"; exonnum "9"; txlen "2112";
9	ENSEMBL114_rn	exon	1577710	1577768	0.790913812290409	+	.	gene_id "ENSRNOG00000048818"; transcript_id "ENSRNOG00000048818_tx_52"; exon_id "9_1577710_1577768_+"; exonnum "12"; txlen "2091";
9	ENSEMBL114_rn	exon	1577710	1577768	0.788317367471359	+	.	gene_id "ENSRNOG00000048818"; transcript_id "ENSRNOG00000048818_tx_53"; exon_id "9_1577710_1577768_+"; exonnum "12"; txlen "2216";
9	ENSEMBL114_rn	exon	1577710	1577768	0.748501302210007	+	.	gene_id "ENSRNOG00000048818"; transcript_id "ENSRNOG00000048818_tx_54"; exon_id "9_1577710_1577768_+"; exonnum "10"; txlen "2054";
9	ENSEMBL114_rn	exon	1577710	1577768	0.73986335301702	+	.	gene_id "ENSRNOG00000048818"; transcript_id "ENSRNOG00000048818_tx_55"; exon_id "9_1577710_1577768_+"; exonnum "10"; txlen "2059";
9	ENSEMBL114_rn	exon	1577710	1577768	0.737387925795732	+	.	gene_id "ENSRNOG00000048818"; transcript_id "ENSRNOG00000048818_tx_56"; exon_id "9_1577710_1577768_+"; exonnum "15"; txlen "2474";
9	ENSEMBL114_rn	exon	1577710	1577768	0.732356816736724	+	.	gene_id "ENSRNOG00000048818"; transcript_id "ENSRNOG00000048818_tx_57"; exon_id "9_1577710_1577768_+"; exonnum "15"; txlen "2825";
9	ENSEMBL114_rn	exon	1577710	1577768	0.668149239244838	+	.	gene_id "ENSRNOG00000048818"; transcript_id "ENSRNOG00000048818_tx_58"; exon_id "9_1577710_1577768_+"; exonnum "10"; txlen "2410";
9	ENSEMBL114_rn	exon	1577710	1577768	0.655017149047301	+	.	gene_id "ENSRNOG00000048818"; transcript_id "ENSRNOG00000048818_tx_59"; exon_id "9_1577710_1577768_+"; exonnum "12"; txlen "2345";
9	ENSEMBL114_rn	exon	1577710	1577768	3.74486280131621	+	.	gene_id "ENSRNOG00000048818"; transcript_id "ENSRNOG00000048818_tx_6"; exon_id "9_1577710_1577768_+"; exonnum "10"; txlen "1958";
9	ENSEMBL114_rn	exon	1577710	1577768	0.644029226663069	+	.	gene_id "ENSRNOG00000048818"; transcript_id "ENSRNOG00000048818_tx_60"; exon_id "9_1577710_1577768_+"; exonnum "12"; txlen "2363";
9	ENSEMBL114_rn	exon	1577710	1577768	0.613533549528901	+	.	gene_id "ENSRNOG00000048818"; transcript_id "ENSRNOG00000048818_tx_61"; exon_id "9_1577710_1577768_+"; exonnum "14"; txlen "1986";
9	ENSEMBL114_rn	exon	1577710	1577768	0.606176187144529	+	.	gene_id "ENSRNOG00000048818"; transcript_id "ENSRNOG00000048818_tx_62"; exon_id "9_1577710_1577768_+"; exonnum "9"; txlen "1802";
9	ENSEMBL114_rn	exon	1577710	1577768	0.583087817611386	+	.	gene_id "ENSRNOG00000048818"; transcript_id "ENSRNOG00000048818_tx_63"; exon_id "9_1577710_1577768_+"; exonnum "12"; txlen "2288";
9	ENSEMBL114_rn	exon	1577710	1577768	0.578836424638932	+	.	gene_id "ENSRNOG00000048818"; transcript_id "ENSRNOG00000048818_tx_64"; exon_id "9_1577710_1577768_+"; exonnum "7"; txlen "1933";
9	ENSEMBL114_rn	exon	1577710	1577768	0.577350065279187	+	.	gene_id "ENSRNOG00000048818"; transcript_id "ENSRNOG00000048818_tx_65"; exon_id "9_1577710_1577768_+"; exonnum "9"; txlen "1903";
9	ENSEMBL114_rn	exon	1577710	1577768	0.545806151833206	+	.	gene_id "ENSRNOG00000048818"; transcript_id "ENSRNOG00000048818_tx_66"; exon_id "9_1577710_1577768_+"; exonnum "12"; txlen "2492";
9	ENSEMBL114_rn	exon	1577710	1577768	0.545579489897077	+	.	gene_id "ENSRNOG00000048818"; transcript_id "ENSRNOG00000048818_tx_67"; exon_id "9_1577710_1577768_+"; exonnum "15"; txlen "2549";
9	ENSEMBL114_rn	exon	1577710	1577768	0.544653890177033	+	.	gene_id "ENSRNOG00000048818"; transcript_id "ENSRNOG00000048818_tx_68"; exon_id "9_1577710_1577768_+"; exonnum "15"; txlen "2212";
9	ENSEMBL114_rn	exon	1577710	1577768	0.494752465559296	+	.	gene_id "ENSRNOG00000048818"; transcript_id "ENSRNOG00000048818_tx_69"; exon_id "9_1577710_1577768_+"; exonnum "12"; txlen "2163";
9	ENSEMBL114_rn	exon	1577710	1577768	3.73874350754604	+	.	gene_id "ENSRNOG00000048818"; transcript_id "ENSRNOG00000048818_tx_7"; exon_id "9_1577710_1577768_+"; exonnum "14"; txlen "2495";
9	ENSEMBL114_rn	exon	1577710	1577768	0.489952087478747	+	.	gene_id "ENSRNOG00000048818"; transcript_id "ENSRNOG00000048818_tx_70"; exon_id "9_1577710_1577768_+"; exonnum "14"; txlen "2527";
9	ENSEMBL114_rn	exon	1577710	1577768	0.481110596641821	+	.	gene_id "ENSRNOG00000048818"; transcript_id "ENSRNOG00000048818_tx_71"; exon_id "9_1577710_1577768_+"; exonnum "7"; txlen "1628";
9	ENSEMBL114_rn	exon	1577710	1577768	0.446992259923603	+	.	gene_id "ENSRNOG00000048818"; transcript_id "ENSRNOG00000048818_tx_72"; exon_id "9_1577710_1577768_+"; exonnum "11"; txlen "2165";
9	ENSEMBL114_rn	exon	1577710	1577768	0.44407905465107	+	.	gene_id "ENSRNOG00000048818"; transcript_id "ENSRNOG00000048818_tx_73"; exon_id "9_1577710_1577768_+"; exonnum "9"; txlen "1908";
9	ENSEMBL114_rn	exon	1577710	1577768	0.430423491456212	+	.	gene_id "ENSRNOG00000048818"; transcript_id "ENSRNOG00000048818_tx_74"; exon_id "9_1577710_1577768_+"; exonnum "7"; txlen "1979";
9	ENSEMBL114_rn	exon	1577710	1577768	0.416809390092687	+	.	gene_id "ENSRNOG00000048818"; transcript_id "ENSRNOG00000048818_tx_75"; exon_id "9_1577710_1577768_+"; exonnum "15"; txlen "2696";
9	ENSEMBL114_rn	exon	1577710	1577768	0.410113895007749	+	.	gene_id "ENSRNOG00000048818"; transcript_id "ENSRNOG00000048818_tx_76"; exon_id "9_1577710_1577768_+"; exonnum "10"; txlen "2134";
9	ENSEMBL114_rn	exon	1577710	1577768	0.40063961248556	+	.	gene_id "ENSRNOG00000048818"; transcript_id "ENSRNOG00000048818_tx_77"; exon_id "9_1577710_1577768_+"; exonnum "15"; txlen "2621";
9	ENSEMBL114_rn	exon	1577710	1577768	0.395787144414641	+	.	gene_id "ENSRNOG00000048818"; transcript_id "ENSRNOG00000048818_tx_78"; exon_id "9_1577710_1577768_+"; exonnum "12"; txlen "1807";
9	ENSEMBL114_rn	exon	1577710	1577768	0.383815615901636	+	.	gene_id "ENSRNOG00000048818"; transcript_id "ENSRNOG00000048818_tx_79"; exon_id "9_1577710_1577768_+"; exonnum "9"; txlen "2259";
9	ENSEMBL114_rn	exon	1577710	1577768	3.6992071178706	+	.	gene_id "ENSRNOG00000048818"; transcript_id "ENSRNOG00000048818_tx_8"; exon_id "9_1577710_1577768_+"; exonnum "15"; txlen "2493";
9	ENSEMBL114_rn	exon	1577710	1577768	0.374386753526583	+	.	gene_id "ENSRNOG00000048818"; transcript_id "ENSRNOG00000048818_tx_80"; exon_id "9_1577710_1577768_+"; exonnum "11"; txlen "1961";
9	ENSEMBL114_rn	exon	1577710	1577768	0.364245045117744	+	.	gene_id "ENSRNOG00000048818"; transcript_id "ENSRNOG00000048818_tx_81"; exon_id "9_1577710_1577768_+"; exonnum "7"; txlen "1703";
9	ENSEMBL114_rn	exon	1577710	1577768	0.362301729705506	+	.	gene_id "ENSRNOG00000048818"; transcript_id "ENSRNOG00000048818_tx_82"; exon_id "9_1577710_1577768_+"; exonnum "7"; txlen "1724";
9	ENSEMBL114_rn	exon	1577710	1577768	0.359260722958112	+	.	gene_id "ENSRNOG00000048818"; transcript_id "ENSRNOG00000048818_tx_83"; exon_id "9_1577710_1577768_+"; exonnum "15"; txlen "2469";
9	ENSEMBL114_rn	exon	1577710	1577768	0.349803216933308	+	.	gene_id "ENSRNOG00000048818"; transcript_id "ENSRNOG00000048818_tx_84"; exon_id "9_1577710_1577768_+"; exonnum "14"; txlen "2674";
9	ENSEMBL114_rn	exon	1577710	1577768	0.345021254025026	+	.	gene_id "ENSRNOG00000048818"; transcript_id "ENSRNOG00000048818_tx_85"; exon_id "9_1577710_1577768_+"; exonnum "7"; txlen "1623";
9	ENSEMBL114_rn	exon	1577710	1577768	0.341297585081939	+	.	gene_id "ENSRNOG00000048818"; transcript_id "ENSRNOG00000048818_tx_86"; exon_id "9_1577710_1577768_+"; exonnum "7"; txlen "1729";
9	ENSEMBL114_rn	exon	1577710	1577768	0.325127884839323	+	.	gene_id "ENSRNOG00000048818"; transcript_id "ENSRNOG00000048818_tx_87"; exon_id "9_1577710_1577768_+"; exonnum "11"; txlen "2036";
9	ENSEMBL114_rn	exon	1577710	1577768	0.295283301303953	+	.	gene_id "ENSRNOG00000048818"; transcript_id "ENSRNOG00000048818_tx_88"; exon_id "9_1577710_1577768_+"; exonnum "12"; txlen "2238";
9	ENSEMBL114_rn	exon	1577710	1577768	0.293853567517642	+	.	gene_id "ENSRNOG00000048818"; transcript_id "ENSRNOG00000048818_tx_89"; exon_id "9_1577710_1577768_+"; exonnum "10"; txlen "1850";
9	ENSEMBL114_rn	exon	1577710	1577768	3.60398750448301	+	.	gene_id "ENSRNOG00000048818"; transcript_id "ENSRNOG00000048818_tx_9"; exon_id "9_1577710_1577768_+"; exonnum "10"; txlen "2162";
9	ENSEMBL114_rn	exon	1577710	1577768	0.29317533056382	+	.	gene_id "ENSRNOG00000048818"; transcript_id "ENSRNOG00000048818_tx_90"; exon_id "9_1577710_1577768_+"; exonnum "14"; txlen "2432";
9	ENSEMBL114_rn	exon	1577710	1577768	0.292381565497178	+	.	gene_id "ENSRNOG00000048818"; transcript_id "ENSRNOG00000048818_tx_91"; exon_id "9_1577710_1577768_+"; exonnum "10"; txlen "2206";
9	ENSEMBL114_rn	exon	1577710	1577768	0.287684826569182	+	.	gene_id "ENSRNOG00000048818"; transcript_id "ENSRNOG00000048818_tx_92"; exon_id "9_1577710_1577768_+"; exonnum "11"; txlen "2312";
9	ENSEMBL114_rn	exon	1577710	1577768	0.267852940345151	+	.	gene_id "ENSRNOG00000048818"; transcript_id "ENSRNOG00000048818_tx_93"; exon_id "9_1577710_1577768_+"; exonnum "14"; txlen "2228";
9	ENSEMBL114_rn	exon	1577710	1577768	0.265864266432801	+	.	gene_id "ENSRNOG00000048818"; transcript_id "ENSRNOG00000048818_tx_94"; exon_id "9_1577710_1577768_+"; exonnum "10"; txlen "1749";
9	ENSEMBL114_rn	exon	1577710	1577768	0.259018133685969	+	.	gene_id "ENSRNOG00000048818"; transcript_id "ENSRNOG00000048818_tx_95"; exon_id "9_1577710_1577768_+"; exonnum "14"; txlen "2286";
9	ENSEMBL114_rn	exon	1577710	1577768	0.231933781261502	+	.	gene_id "ENSRNOG00000048818"; transcript_id "ENSRNOG00000048818_tx_96"; exon_id "9_1577710_1577768_+"; exonnum "11"; txlen "1990";
9	ENSEMBL114_rn	exon	1577710	1577768	0.228804671676895	+	.	gene_id "ENSRNOG00000048818"; transcript_id "ENSRNOG00000048818_tx_97"; exon_id "9_1577710_1577768_+"; exonnum "12"; txlen "2348";
9	ENSEMBL114_rn	exon	1577710	1577768	0.208195449466981	+	.	gene_id "ENSRNOG00000048818"; transcript_id "ENSRNOG00000048818_tx_98"; exon_id "9_1577710_1577768_+"; exonnum "10"; txlen "2264";
9	ENSEMBL114_rn	exon	1577710	1577768	0.190084290501574	+	.	gene_id "ENSRNOG00000048818"; transcript_id "ENSRNOG00000048818_tx_99"; exon_id "9_1577710_1577768_+"; exonnum "13"; txlen "2303";
9	ensembl	exon	1579475	1579553	0	+	.	gene_id "ENSRNOG00000048818"; gene_version "4"; transcript_id "ENSRNOT00000094106"; transcript_version "2"; exon_number "16"; gene_name "Catsperd"; gene_source "ensembl"; gene_biotype "protein_coding"; transcript_name "Catsperd-202"; transcript_source "ensembl"; transcript_biotype "protein_coding"; exon_id "ENSRNOE00000464887"; exon_version "1";
9	ensembl	CDS	1579475	1579553	0	+	1	gene_id "ENSRNOG00000048818"; gene_version "4"; transcript_id "ENSRNOT00000094106"; transcript_version "2"; exon_number "16"; gene_name "Catsperd"; gene_source "ensembl"; gene_biotype "protein_coding"; transcript_name "Catsperd-202"; transcript_source "ensembl"; transcript_biotype "protein_coding"; protein_id "ENSRNOP00000094218"; protein_version "2";
9	ensembl	exon	1579475	1579553	0	+	.	gene_id "ENSRNOG00000048818"; gene_version "4"; transcript_id "ENSRNOT00000100019"; transcript_version "2"; exon_number "16"; gene_name "Catsperd"; gene_source "ensembl"; gene_biotype "protein_coding"; transcript_name "Catsperd-203"; transcript_source "ensembl"; transcript_biotype "protein_coding"; exon_id "ENSRNOE00000464887"; exon_version "1";
9	ensembl	CDS	1579475	1579553	0	+	1	gene_id "ENSRNOG00000048818"; gene_version "4"; transcript_id "ENSRNOT00000100019"; transcript_version "2"; exon_number "16"; gene_name "Catsperd"; gene_source "ensembl"; gene_biotype "protein_coding"; transcript_name "Catsperd-203"; transcript_source "ensembl"; transcript_biotype "protein_coding"; protein_id "ENSRNOP00000086900"; protein_version "1";
9	ensembl	exon	1579475	1579553	0	+	.	gene_id "ENSRNOG00000048818"; gene_version "4"; transcript_id "ENSRNOT00000071207"; transcript_version "4"; exon_number "16"; gene_name "Catsperd"; gene_source "ensembl"; gene_biotype "protein_coding"; transcript_name "Catsperd-201"; transcript_source "ensembl"; transcript_biotype "protein_coding"; exon_id "ENSRNOE00000464887"; exon_version "1"; tag "Ensembl_canonical";
9	ensembl	CDS	1579475	1579553	0	+	1	gene_id "ENSRNOG00000048818"; gene_version "4"; transcript_id "ENSRNOT00000071207"; transcript_version "4"; exon_number "16"; gene_name "Catsperd"; gene_source "ensembl"; gene_biotype "protein_coding"; transcript_name "Catsperd-201"; transcript_source "ensembl"; transcript_biotype "protein_coding"; protein_id "ENSRNOP00000067404"; protein_version "4"; tag "Ensembl_canonical";
9	ENSEMBL114_rn	exon	1579475	1579553	3.46313275726138	+	.	gene_id "ENSRNOG00000048818"; transcript_id "ENSRNOG00000048818_tx_10"; exon_id "9_1579475_1579553_+"; exonnum "15"; txlen "2291";
9	ENSEMBL114_rn	exon	1579475	1579553	0.18775601795987	+	.	gene_id "ENSRNOG00000048818"; transcript_id "ENSRNOG00000048818_tx_100"; exon_id "9_1579475_1579553_+"; exonnum "14"; txlen "2099";
9	ENSEMBL114_rn	exon	1579475	1579553	0.185610175846324	+	.	gene_id "ENSRNOG00000048818"; transcript_id "ENSRNOG00000048818_tx_101"; exon_id "9_1579475_1579553_+"; exonnum "10"; txlen "1983";
9	ENSEMBL114_rn	exon	1579475	1579553	0.180922027392867	+	.	gene_id "ENSRNOG00000048818"; transcript_id "ENSRNOG00000048818_tx_102"; exon_id "9_1579475_1579553_+"; exonnum "12"; txlen "2065";
9	ENSEMBL114_rn	exon	1579475	1579553	0.177188783142756	+	.	gene_id "ENSRNOG00000048818"; transcript_id "ENSRNOG00000048818_tx_103"; exon_id "9_1579475_1579553_+"; exonnum "12"; txlen "2183";
9	ENSEMBL114_rn	exon	1579475	1579553	0.16148860741717	+	.	gene_id "ENSRNOG00000048818"; transcript_id "ENSRNOG00000048818_tx_104"; exon_id "9_1579475_1579553_+"; exonnum "15"; txlen "2256";
9	ENSEMBL114_rn	exon	1579475	1579553	0.16148860741717	+	.	gene_id "ENSRNOG00000048818"; transcript_id "ENSRNOG00000048818_tx_105"; exon_id "9_1579475_1579553_+"; exonnum "15"; txlen "2460";
9	ENSEMBL114_rn	exon	1579475	1579553	0.159341246267523	+	.	gene_id "ENSRNOG00000048818"; transcript_id "ENSRNOG00000048818_tx_109"; exon_id "9_1579475_1579553_+"; exonnum "15"; txlen "2323";
9	ENSEMBL114_rn	exon	1579475	1579553	3.33161050207014	+	.	gene_id "ENSRNOG00000048818"; transcript_id "ENSRNOG00000048818_tx_11"; exon_id "9_1579475_1579553_+"; exonnum "16"; txlen "2568";
9	ENSEMBL114_rn	exon	1579475	1579553	0.157728648956691	+	.	gene_id "ENSRNOG00000048818"; transcript_id "ENSRNOG00000048818_tx_110"; exon_id "9_1579475_1579553_+"; exonnum "11"; txlen "1925";
9	ENSEMBL114_rn	exon	1579475	1579553	0.155323352598687	+	.	gene_id "ENSRNOG00000048818"; transcript_id "ENSRNOG00000048818_tx_111"; exon_id "9_1579475_1579553_+"; exonnum "10"; txlen "2015";
9	ENSEMBL114_rn	exon	1579475	1579553	0.152853828842585	+	.	gene_id "ENSRNOG00000048818"; transcript_id "ENSRNOG00000048818_tx_113"; exon_id "9_1579475_1579553_+"; exonnum "8"; txlen "2080";
9	ENSEMBL114_rn	exon	1579475	1579553	0.152198970587823	+	.	gene_id "ENSRNOG00000048818"; transcript_id "ENSRNOG00000048818_tx_114"; exon_id "9_1579475_1579553_+"; exonnum "11"; txlen "2281";
9	ENSEMBL114_rn	exon	1579475	1579553	0.151781682762831	+	.	gene_id "ENSRNOG00000048818"; transcript_id "ENSRNOG00000048818_tx_115"; exon_id "9_1579475_1579553_+"; exonnum "15"; txlen "2398";
9	ENSEMBL114_rn	exon	1579475	1579553	0.149578428272293	+	.	gene_id "ENSRNOG00000048818"; transcript_id "ENSRNOG00000048818_tx_116"; exon_id "9_1579475_1579553_+"; exonnum "12"; txlen "2194";
9	ENSEMBL114_rn	exon	1579475	1579553	0.14698893452739	+	.	gene_id "ENSRNOG00000048818"; transcript_id "ENSRNOG00000048818_tx_117"; exon_id "9_1579475_1579553_+"; exonnum "12"; txlen "2108";
9	ENSEMBL114_rn	exon	1579475	1579553	0.13969491341315	+	.	gene_id "ENSRNOG00000048818"; transcript_id "ENSRNOG00000048818_tx_118"; exon_id "9_1579475_1579553_+"; exonnum "11"; txlen "2060";
9	ENSEMBL114_rn	exon	1579475	1579553	0.138822674557105	+	.	gene_id "ENSRNOG00000048818"; transcript_id "ENSRNOG00000048818_tx_119"; exon_id "9_1579475_1579553_+"; exonnum "15"; txlen "2545";
9	ENSEMBL114_rn	exon	1579475	1579553	3.02137373824218	+	.	gene_id "ENSRNOG00000048818"; transcript_id "ENSRNOG00000048818_tx_12"; exon_id "9_1579475_1579553_+"; exonnum "15"; txlen "2366";
9	ENSEMBL114_rn	exon	1579475	1579553	0.13715761990633	+	.	gene_id "ENSRNOG00000048818"; transcript_id "ENSRNOG00000048818_tx_120"; exon_id "9_1579475_1579553_+"; exonnum "15"; txlen "2082";
9	ENSEMBL114_rn	exon	1579475	1579553	0.137092180051075	+	.	gene_id "ENSRNOG00000048818"; transcript_id "ENSRNOG00000048818_tx_121"; exon_id "9_1579475_1579553_+"; exonnum "15"; txlen "2470";
9	ENSEMBL114_rn	exon	1579475	1579553	0.135040683439272	+	.	gene_id "ENSRNOG00000048818"; transcript_id "ENSRNOG00000048818_tx_123"; exon_id "9_1579475_1579553_+"; exonnum "15"; txlen "2061";
9	ENSEMBL114_rn	exon	1579475	1579553	0.134869606778685	+	.	gene_id "ENSRNOG00000048818"; transcript_id "ENSRNOG00000048818_tx_124"; exon_id "9_1579475_1579553_+"; exonnum "12"; txlen "2212";
9	ENSEMBL114_rn	exon	1579475	1579553	0.134162726226875	+	.	gene_id "ENSRNOG00000048818"; transcript_id "ENSRNOG00000048818_tx_125"; exon_id "9_1579475_1579553_+"; exonnum "16"; txlen "2447";
9	ENSEMBL114_rn	exon	1579475	1579553	0.132753150710244	+	.	gene_id "ENSRNOG00000048818"; transcript_id "ENSRNOG00000048818_tx_126"; exon_id "9_1579475_1579553_+"; exonnum "10"; txlen "1886";
9	ENSEMBL114_rn	exon	1579475	1579553	0.131998223968899	+	.	gene_id "ENSRNOG00000048818"; transcript_id "ENSRNOG00000048818_tx_127"; exon_id "9_1579475_1579553_+"; exonnum "11"; txlen "2135";
9	ENSEMBL114_rn	exon	1579475	1579553	0.129527590644104	+	.	gene_id "ENSRNOG00000048818"; transcript_id "ENSRNOG00000048818_tx_129"; exon_id "9_1579475_1579553_+"; exonnum "15"; txlen "2251";
9	ENSEMBL114_rn	exon	1579475	1579553	2.95044599138634	+	.	gene_id "ENSRNOG00000048818"; transcript_id "ENSRNOG00000048818_tx_13"; exon_id "9_1579475_1579553_+"; exonnum "11"; txlen "2033";
9	ENSEMBL114_rn	exon	1579475	1579553	0.129527590644104	+	.	gene_id "ENSRNOG00000048818"; transcript_id "ENSRNOG00000048818_tx_130"; exon_id "9_1579475_1579553_+"; exonnum "12"; txlen "2130";
9	ENSEMBL114_rn	exon	1579475	1579553	0.128143500273565	+	.	gene_id "ENSRNOG00000048818"; transcript_id "ENSRNOG00000048818_tx_131"; exon_id "9_1579475_1579553_+"; exonnum "14"; txlen "2281";
9	ENSEMBL114_rn	exon	1579475	1579553	0.124598315542003	+	.	gene_id "ENSRNOG00000048818"; transcript_id "ENSRNOG00000048818_tx_132"; exon_id "9_1579475_1579553_+"; exonnum "8"; txlen "1850";
9	ENSEMBL114_rn	exon	1579475	1579553	0.121305952463191	+	.	gene_id "ENSRNOG00000048818"; transcript_id "ENSRNOG00000048818_tx_133"; exon_id "9_1579475_1579553_+"; exonnum "15"; txlen "2596";
9	ENSEMBL114_rn	exon	1579475	1579553	0.119982582035608	+	.	gene_id "ENSRNOG00000048818"; transcript_id "ENSRNOG00000048818_tx_134"; exon_id "9_1579475_1579553_+"; exonnum "12"; txlen "2137";
9	ENSEMBL114_rn	exon	1579475	1579553	0.119608897021541	+	.	gene_id "ENSRNOG00000048818"; transcript_id "ENSRNOG00000048818_tx_135"; exon_id "9_1579475_1579553_+"; exonnum "14"; txlen "2309";
9	ENSEMBL114_rn	exon	1579475	1579553	0.118929865643628	+	.	gene_id "ENSRNOG00000048818"; transcript_id "ENSRNOG00000048818_tx_136"; exon_id "9_1579475_1579553_+"; exonnum "16"; txlen "2651";
9	ENSEMBL114_rn	exon	1579475	1579553	0.112838885522896	+	.	gene_id "ENSRNOG00000048818"; transcript_id "ENSRNOG00000048818_tx_137"; exon_id "9_1579475_1579553_+"; exonnum "13"; txlen "1882";
9	ENSEMBL114_rn	exon	1579475	1579553	0.111055122731321	+	.	gene_id "ENSRNOG00000048818"; transcript_id "ENSRNOG00000048818_tx_139"; exon_id "9_1579475_1579553_+"; exonnum "13"; txlen "2495";
9	ENSEMBL114_rn	exon	1579475	1579553	2.86837526314399	+	.	gene_id "ENSRNOG00000048818"; transcript_id "ENSRNOG00000048818_tx_14"; exon_id "9_1579475_1579553_+"; exonnum "15"; txlen "2399";
9	ENSEMBL114_rn	exon	1579475	1579553	0.107595257261579	+	.	gene_id "ENSRNOG00000048818"; transcript_id "ENSRNOG00000048818_tx_140"; exon_id "9_1579475_1579553_+"; exonnum "15"; txlen "2223";
9	ENSEMBL114_rn	exon	1579475	1579553	2.82192173478419	+	.	gene_id "ENSRNOG00000048818"; transcript_id "ENSRNOG00000048818_tx_15"; exon_id "9_1579475_1579553_+"; exonnum "15"; txlen "2642";
9	ENSEMBL114_rn	exon	1579475	1579553	2.78787827719625	+	.	gene_id "ENSRNOG00000048818"; transcript_id "ENSRNOG00000048818_tx_16"; exon_id "9_1579475_1579553_+"; exonnum "11"; txlen "2309";
9	ENSEMBL114_rn	exon	1579475	1579553	2.70347042530485	+	.	gene_id "ENSRNOG00000048818"; transcript_id "ENSRNOG00000048818_tx_17"; exon_id "9_1579475_1579553_+"; exonnum "15"; txlen "2195";
9	ENSEMBL114_rn	exon	1579475	1579553	2.40334366595599	+	.	gene_id "ENSRNOG00000048818"; transcript_id "ENSRNOG00000048818_tx_18"; exon_id "9_1579475_1579553_+"; exonnum "15"; txlen "2438";
9	ENSEMBL114_rn	exon	1579475	1579553	2.35861942761361	+	.	gene_id "ENSRNOG00000048818"; transcript_id "ENSRNOG00000048818_tx_19"; exon_id "9_1579475_1579553_+"; exonnum "15"; txlen "2513";
9	ENSEMBL114_rn	exon	1579475	1579553	8.46811498208533	+	.	gene_id "ENSRNOG00000048818"; transcript_id "ENSRNOG00000048818_tx_2"; exon_id "9_1579475_1579553_+"; exonnum "16"; txlen "2550";
9	ENSEMBL114_rn	exon	1579475	1579553	2.21234485293027	+	.	gene_id "ENSRNOG00000048818"; transcript_id "ENSRNOG00000048818_tx_20"; exon_id "9_1579475_1579553_+"; exonnum "10"; txlen "2011";
9	ENSEMBL114_rn	exon	1579475	1579553	2.18526941559241	+	.	gene_id "ENSRNOG00000048818"; transcript_id "ENSRNOG00000048818_tx_21"; exon_id "9_1579475_1579553_+"; exonnum "11"; txlen "2105";
9	ENSEMBL114_rn	exon	1579475	1579553	2.15939045326283	+	.	gene_id "ENSRNOG00000048818"; transcript_id "ENSRNOG00000048818_tx_22"; exon_id "9_1579475_1579553_+"; exonnum "15"; txlen "2546";
9	ENSEMBL114_rn	exon	1579475	1579553	2.14143033494119	+	.	gene_id "ENSRNOG00000048818"; transcript_id "ENSRNOG00000048818_tx_23"; exon_id "9_1579475_1579553_+"; exonnum "11"; txlen "2180";
9	ENSEMBL114_rn	exon	1579475	1579553	2.0097591849926	+	.	gene_id "ENSRNOG00000048818"; transcript_id "ENSRNOG00000048818_tx_24"; exon_id "9_1579475_1579553_+"; exonnum "15"; txlen "2270";
9	ENSEMBL114_rn	exon	1579475	1579553	1.9734946288531	+	.	gene_id "ENSRNOG00000048818"; transcript_id "ENSRNOG00000048818_tx_25"; exon_id "9_1579475_1579553_+"; exonnum "10"; txlen "1807";
9	ENSEMBL114_rn	exon	1579475	1579553	1.70065215661074	+	.	gene_id "ENSRNOG00000048818"; transcript_id "ENSRNOG00000048818_tx_26"; exon_id "9_1579475_1579553_+"; exonnum "14"; txlen "2344";
9	ENSEMBL114_rn	exon	1579475	1579553	1.63794739509679	+	.	gene_id "ENSRNOG00000048818"; transcript_id "ENSRNOG00000048818_tx_27"; exon_id "9_1579475_1579553_+"; exonnum "15"; txlen "2342";
9	ENSEMBL114_rn	exon	1579475	1579553	1.5754056492048	+	.	gene_id "ENSRNOG00000048818"; transcript_id "ENSRNOG00000048818_tx_28"; exon_id "9_1579475_1579553_+"; exonnum "10"; txlen "2158";
9	ENSEMBL114_rn	exon	1579475	1579553	1.47457990944165	+	.	gene_id "ENSRNOG00000048818"; transcript_id "ENSRNOG00000048818_tx_29"; exon_id "9_1579475_1579553_+"; exonnum "16"; txlen "2341";
9	ENSEMBL114_rn	exon	1579475	1579553	5.25620637223677	+	.	gene_id "ENSRNOG00000048818"; transcript_id "ENSRNOG00000048818_tx_3"; exon_id "9_1579475_1579553_+"; exonnum "16"; txlen "2697";
9	ENSEMBL114_rn	exon	1579475	1579553	1.47268016221303	+	.	gene_id "ENSRNOG00000048818"; transcript_id "ENSRNOG00000048818_tx_30"; exon_id "9_1579475_1579553_+"; exonnum "14"; txlen "2140";
9	ENSEMBL114_rn	exon	1579475	1579553	1.41066115370684	+	.	gene_id "ENSRNOG00000048818"; transcript_id "ENSRNOG00000048818_tx_31"; exon_id "9_1579475_1579553_+"; exonnum "10"; txlen "1882";
9	ENSEMBL114_rn	exon	1579475	1579553	1.38863639129625	+	.	gene_id "ENSRNOG00000048818"; transcript_id "ENSRNOG00000048818_tx_33"; exon_id "9_1579475_1579553_+"; exonnum "15"; txlen "2417";
9	ENSEMBL114_rn	exon	1579475	1579553	1.37182309913748	+	.	gene_id "ENSRNOG00000048818"; transcript_id "ENSRNOG00000048818_tx_34"; exon_id "9_1579475_1579553_+"; exonnum "14"; txlen "2215";
9	ENSEMBL114_rn	exon	1579475	1579553	1.31998932527468	+	.	gene_id "ENSRNOG00000048818"; transcript_id "ENSRNOG00000048818_tx_35"; exon_id "9_1579475_1579553_+"; exonnum "13"; txlen "2220";
9	ENSEMBL114_rn	exon	1579475	1579553	1.24010594984086	+	.	gene_id "ENSRNOG00000048818"; transcript_id "ENSRNOG00000048818_tx_36"; exon_id "9_1579475_1579553_+"; exonnum "14"; txlen "2491";
9	ENSEMBL114_rn	exon	1579475	1579553	1.2217271267168	+	.	gene_id "ENSRNOG00000048818"; transcript_id "ENSRNOG00000048818_tx_37"; exon_id "9_1579475_1579553_+"; exonnum "13"; txlen "2016";
9	ENSEMBL114_rn	exon	1579475	1579553	1.15203805795932	+	.	gene_id "ENSRNOG00000048818"; transcript_id "ENSRNOG00000048818_tx_38"; exon_id "9_1579475_1579553_+"; exonnum "15"; txlen "2190";
9	ENSEMBL114_rn	exon	1579475	1579553	1.05307502754367	+	.	gene_id "ENSRNOG00000048818"; transcript_id "ENSRNOG00000048818_tx_39"; exon_id "9_1579475_1579553_+"; exonnum "10"; txlen "1954";
9	ENSEMBL114_rn	exon	1579475	1579553	4.88318555622168	+	.	gene_id "ENSRNOG00000048818"; transcript_id "ENSRNOG00000048818_tx_4"; exon_id "9_1579475_1579553_+"; exonnum "16"; txlen "2346";
9	ENSEMBL114_rn	exon	1579475	1579553	1.04189535053261	+	.	gene_id "ENSRNOG00000048818"; transcript_id "ENSRNOG00000048818_tx_40"; exon_id "9_1579475_1579553_+"; exonnum "16"; txlen "2137";
9	ENSEMBL114_rn	exon	1579475	1579553	1.03027077737488	+	.	gene_id "ENSRNOG00000048818"; transcript_id "ENSRNOG00000048818_tx_41"; exon_id "9_1579475_1579553_+"; exonnum "14"; txlen "2362";
9	ENSEMBL114_rn	exon	1579475	1579553	1.02182629600238	+	.	gene_id "ENSRNOG00000048818"; transcript_id "ENSRNOG00000048818_tx_42"; exon_id "9_1579475_1579553_+"; exonnum "10"; txlen "2029";
9	ENSEMBL114_rn	exon	1579475	1579553	1.00454065160157	+	.	gene_id "ENSRNOG00000048818"; transcript_id "ENSRNOG00000048818_tx_43"; exon_id "9_1579475_1579553_+"; exonnum "14"; txlen "2287";
9	ENSEMBL114_rn	exon	1579475	1579553	0.927516483481042	+	.	gene_id "ENSRNOG00000048818"; transcript_id "ENSRNOG00000048818_tx_44"; exon_id "9_1579475_1579553_+"; exonnum "11"; txlen "2263";
9	ENSEMBL114_rn	exon	1579475	1579553	0.920640082569415	+	.	gene_id "ENSRNOG00000048818"; transcript_id "ENSRNOG00000048818_tx_45"; exon_id "9_1579475_1579553_+"; exonnum "13"; txlen "2367";
9	ENSEMBL114_rn	exon	1579475	1579553	0.895462091723956	+	.	gene_id "ENSRNOG00000048818"; transcript_id "ENSRNOG00000048818_tx_46"; exon_id "9_1579475_1579553_+"; exonnum "11"; txlen "1953";
9	ENSEMBL114_rn	exon	1579475	1579553	0.884412330705754	+	.	gene_id "ENSRNOG00000048818"; transcript_id "ENSRNOG00000048818_tx_47"; exon_id "9_1579475_1579553_+"; exonnum "16"; txlen "2678";
9	ENSEMBL114_rn	exon	1579475	1579553	0.868405629062668	+	.	gene_id "ENSRNOG00000048818"; transcript_id "ENSRNOG00000048818_tx_48"; exon_id "9_1579475_1579553_+"; exonnum "13"; txlen "2011";
9	ENSEMBL114_rn	exon	1579475	1579553	0.863131467123616	+	.	gene_id "ENSRNOG00000048818"; transcript_id "ENSRNOG00000048818_tx_49"; exon_id "9_1579475_1579553_+"; exonnum "13"; txlen "2141";
9	ENSEMBL114_rn	exon	1579475	1579553	4.10193349274291	+	.	gene_id "ENSRNOG00000048818"; transcript_id "ENSRNOG00000048818_tx_5"; exon_id "9_1579475_1579553_+"; exonnum "16"; txlen "2421";
9	ENSEMBL114_rn	exon	1579475	1579553	0.840612785430172	+	.	gene_id "ENSRNOG00000048818"; transcript_id "ENSRNOG00000048818_tx_50"; exon_id "9_1579475_1579553_+"; exonnum "8"; txlen "1832";
9	ENSEMBL114_rn	exon	1579475	1579553	0.801738642464847	+	.	gene_id "ENSRNOG00000048818"; transcript_id "ENSRNOG00000048818_tx_51"; exon_id "9_1579475_1579553_+"; exonnum "10"; txlen "2112";
9	ENSEMBL114_rn	exon	1579475	1579553	0.790913812290409	+	.	gene_id "ENSRNOG00000048818"; transcript_id "ENSRNOG00000048818_tx_52"; exon_id "9_1579475_1579553_+"; exonnum "13"; txlen "2091";
9	ENSEMBL114_rn	exon	1579475	1579553	0.788317367471359	+	.	gene_id "ENSRNOG00000048818"; transcript_id "ENSRNOG00000048818_tx_53"; exon_id "9_1579475_1579553_+"; exonnum "13"; txlen "2216";
9	ENSEMBL114_rn	exon	1579475	1579553	0.748501302210007	+	.	gene_id "ENSRNOG00000048818"; transcript_id "ENSRNOG00000048818_tx_54"; exon_id "9_1579475_1579553_+"; exonnum "11"; txlen "2054";
9	ENSEMBL114_rn	exon	1579475	1579553	0.73986335301702	+	.	gene_id "ENSRNOG00000048818"; transcript_id "ENSRNOG00000048818_tx_55"; exon_id "9_1579475_1579553_+"; exonnum "11"; txlen "2059";
9	ENSEMBL114_rn	exon	1579475	1579553	0.737387925795732	+	.	gene_id "ENSRNOG00000048818"; transcript_id "ENSRNOG00000048818_tx_56"; exon_id "9_1579475_1579553_+"; exonnum "16"; txlen "2474";
9	ENSEMBL114_rn	exon	1579475	1579553	0.732356816736724	+	.	gene_id "ENSRNOG00000048818"; transcript_id "ENSRNOG00000048818_tx_57"; exon_id "9_1579475_1579553_+"; exonnum "16"; txlen "2825";
9	ENSEMBL114_rn	exon	1579475	1579553	0.668149239244838	+	.	gene_id "ENSRNOG00000048818"; transcript_id "ENSRNOG00000048818_tx_58"; exon_id "9_1579475_1579553_+"; exonnum "11"; txlen "2410";
9	ENSEMBL114_rn	exon	1579475	1579553	0.655017149047301	+	.	gene_id "ENSRNOG00000048818"; transcript_id "ENSRNOG00000048818_tx_59"; exon_id "9_1579475_1579553_+"; exonnum "13"; txlen "2345";
9	ENSEMBL114_rn	exon	1579475	1579553	3.74486280131621	+	.	gene_id "ENSRNOG00000048818"; transcript_id "ENSRNOG00000048818_tx_6"; exon_id "9_1579475_1579553_+"; exonnum "11"; txlen "1958";
9	ENSEMBL114_rn	exon	1579475	1579553	0.644029226663069	+	.	gene_id "ENSRNOG00000048818"; transcript_id "ENSRNOG00000048818_tx_60"; exon_id "9_1579475_1579553_+"; exonnum "13"; txlen "2363";
9	ENSEMBL114_rn	exon	1579475	1579553	0.613533549528901	+	.	gene_id "ENSRNOG00000048818"; transcript_id "ENSRNOG00000048818_tx_61"; exon_id "9_1579475_1579553_+"; exonnum "15"; txlen "1986";
9	ENSEMBL114_rn	exon	1579475	1579553	0.606176187144529	+	.	gene_id "ENSRNOG00000048818"; transcript_id "ENSRNOG00000048818_tx_62"; exon_id "9_1579475_1579553_+"; exonnum "10"; txlen "1802";
9	ENSEMBL114_rn	exon	1579475	1579553	0.583087817611386	+	.	gene_id "ENSRNOG00000048818"; transcript_id "ENSRNOG00000048818_tx_63"; exon_id "9_1579475_1579553_+"; exonnum "13"; txlen "2288";
9	ENSEMBL114_rn	exon	1579475	1579553	0.578836424638932	+	.	gene_id "ENSRNOG00000048818"; transcript_id "ENSRNOG00000048818_tx_64"; exon_id "9_1579475_1579553_+"; exonnum "8"; txlen "1933";
9	ENSEMBL114_rn	exon	1579475	1579553	0.577350065279187	+	.	gene_id "ENSRNOG00000048818"; transcript_id "ENSRNOG00000048818_tx_65"; exon_id "9_1579475_1579553_+"; exonnum "10"; txlen "1903";
9	ENSEMBL114_rn	exon	1579475	1579553	0.545806151833206	+	.	gene_id "ENSRNOG00000048818"; transcript_id "ENSRNOG00000048818_tx_66"; exon_id "9_1579475_1579553_+"; exonnum "13"; txlen "2492";
9	ENSEMBL114_rn	exon	1579475	1579553	0.545579489897077	+	.	gene_id "ENSRNOG00000048818"; transcript_id "ENSRNOG00000048818_tx_67"; exon_id "9_1579475_1579553_+"; exonnum "16"; txlen "2549";
9	ENSEMBL114_rn	exon	1579475	1579553	0.544653890177033	+	.	gene_id "ENSRNOG00000048818"; transcript_id "ENSRNOG00000048818_tx_68"; exon_id "9_1579475_1579553_+"; exonnum "16"; txlen "2212";
9	ENSEMBL114_rn	exon	1579475	1579553	0.494752465559296	+	.	gene_id "ENSRNOG00000048818"; transcript_id "ENSRNOG00000048818_tx_69"; exon_id "9_1579475_1579553_+"; exonnum "13"; txlen "2163";
9	ENSEMBL114_rn	exon	1579475	1579553	3.73874350754604	+	.	gene_id "ENSRNOG00000048818"; transcript_id "ENSRNOG00000048818_tx_7"; exon_id "9_1579475_1579553_+"; exonnum "15"; txlen "2495";
9	ENSEMBL114_rn	exon	1579475	1579553	0.489952087478747	+	.	gene_id "ENSRNOG00000048818"; transcript_id "ENSRNOG00000048818_tx_70"; exon_id "9_1579475_1579553_+"; exonnum "15"; txlen "2527";
9	ENSEMBL114_rn	exon	1579475	1579553	0.481110596641821	+	.	gene_id "ENSRNOG00000048818"; transcript_id "ENSRNOG00000048818_tx_71"; exon_id "9_1579475_1579553_+"; exonnum "8"; txlen "1628";
9	ENSEMBL114_rn	exon	1579475	1579553	0.446992259923603	+	.	gene_id "ENSRNOG00000048818"; transcript_id "ENSRNOG00000048818_tx_72"; exon_id "9_1579475_1579553_+"; exonnum "12"; txlen "2165";
9	ENSEMBL114_rn	exon	1579475	1579553	0.44407905465107	+	.	gene_id "ENSRNOG00000048818"; transcript_id "ENSRNOG00000048818_tx_73"; exon_id "9_1579475_1579553_+"; exonnum "10"; txlen "1908";
9	ENSEMBL114_rn	exon	1579475	1579553	0.430423491456212	+	.	gene_id "ENSRNOG00000048818"; transcript_id "ENSRNOG00000048818_tx_74"; exon_id "9_1579475_1579553_+"; exonnum "8"; txlen "1979";
9	ENSEMBL114_rn	exon	1579475	1579553	0.416809390092687	+	.	gene_id "ENSRNOG00000048818"; transcript_id "ENSRNOG00000048818_tx_75"; exon_id "9_1579475_1579553_+"; exonnum "16"; txlen "2696";
9	ENSEMBL114_rn	exon	1579475	1579553	0.410113895007749	+	.	gene_id "ENSRNOG00000048818"; transcript_id "ENSRNOG00000048818_tx_76"; exon_id "9_1579475_1579553_+"; exonnum "11"; txlen "2134";
9	ENSEMBL114_rn	exon	1579475	1579553	0.40063961248556	+	.	gene_id "ENSRNOG00000048818"; transcript_id "ENSRNOG00000048818_tx_77"; exon_id "9_1579475_1579553_+"; exonnum "16"; txlen "2621";
9	ENSEMBL114_rn	exon	1579475	1579553	0.395787144414641	+	.	gene_id "ENSRNOG00000048818"; transcript_id "ENSRNOG00000048818_tx_78"; exon_id "9_1579475_1579553_+"; exonnum "13"; txlen "1807";
9	ENSEMBL114_rn	exon	1579475	1579553	0.383815615901636	+	.	gene_id "ENSRNOG00000048818"; transcript_id "ENSRNOG00000048818_tx_79"; exon_id "9_1579475_1579553_+"; exonnum "10"; txlen "2259";
9	ENSEMBL114_rn	exon	1579475	1579553	3.6992071178706	+	.	gene_id "ENSRNOG00000048818"; transcript_id "ENSRNOG00000048818_tx_8"; exon_id "9_1579475_1579553_+"; exonnum "16"; txlen "2493";
9	ENSEMBL114_rn	exon	1579475	1579553	0.374386753526583	+	.	gene_id "ENSRNOG00000048818"; transcript_id "ENSRNOG00000048818_tx_80"; exon_id "9_1579475_1579553_+"; exonnum "12"; txlen "1961";
9	ENSEMBL114_rn	exon	1579475	1579553	0.364245045117744	+	.	gene_id "ENSRNOG00000048818"; transcript_id "ENSRNOG00000048818_tx_81"; exon_id "9_1579475_1579553_+"; exonnum "8"; txlen "1703";
9	ENSEMBL114_rn	exon	1579475	1579553	0.362301729705506	+	.	gene_id "ENSRNOG00000048818"; transcript_id "ENSRNOG00000048818_tx_82"; exon_id "9_1579475_1579553_+"; exonnum "8"; txlen "1724";
9	ENSEMBL114_rn	exon	1579475	1579553	0.359260722958112	+	.	gene_id "ENSRNOG00000048818"; transcript_id "ENSRNOG00000048818_tx_83"; exon_id "9_1579475_1579553_+"; exonnum "16"; txlen "2469";
9	ENSEMBL114_rn	exon	1579475	1579553	0.349803216933308	+	.	gene_id "ENSRNOG00000048818"; transcript_id "ENSRNOG00000048818_tx_84"; exon_id "9_1579475_1579553_+"; exonnum "15"; txlen "2674";
9	ENSEMBL114_rn	exon	1579475	1579553	0.345021254025026	+	.	gene_id "ENSRNOG00000048818"; transcript_id "ENSRNOG00000048818_tx_85"; exon_id "9_1579475_1579553_+"; exonnum "8"; txlen "1623";
9	ENSEMBL114_rn	exon	1579475	1579553	0.341297585081939	+	.	gene_id "ENSRNOG00000048818"; transcript_id "ENSRNOG00000048818_tx_86"; exon_id "9_1579475_1579553_+"; exonnum "8"; txlen "1729";
9	ENSEMBL114_rn	exon	1579475	1579553	0.325127884839323	+	.	gene_id "ENSRNOG00000048818"; transcript_id "ENSRNOG00000048818_tx_87"; exon_id "9_1579475_1579553_+"; exonnum "12"; txlen "2036";
9	ENSEMBL114_rn	exon	1579475	1579553	0.295283301303953	+	.	gene_id "ENSRNOG00000048818"; transcript_id "ENSRNOG00000048818_tx_88"; exon_id "9_1579475_1579553_+"; exonnum "13"; txlen "2238";
9	ENSEMBL114_rn	exon	1579475	1579553	0.293853567517642	+	.	gene_id "ENSRNOG00000048818"; transcript_id "ENSRNOG00000048818_tx_89"; exon_id "9_1579475_1579553_+"; exonnum "11"; txlen "1850";
9	ENSEMBL114_rn	exon	1579475	1579553	3.60398750448301	+	.	gene_id "ENSRNOG00000048818"; transcript_id "ENSRNOG00000048818_tx_9"; exon_id "9_1579475_1579553_+"; exonnum "11"; txlen "2162";
9	ENSEMBL114_rn	exon	1579475	1579553	0.29317533056382	+	.	gene_id "ENSRNOG00000048818"; transcript_id "ENSRNOG00000048818_tx_90"; exon_id "9_1579475_1579553_+"; exonnum "15"; txlen "2432";
9	ENSEMBL114_rn	exon	1579475	1579553	0.292381565497178	+	.	gene_id "ENSRNOG00000048818"; transcript_id "ENSRNOG00000048818_tx_91"; exon_id "9_1579475_1579553_+"; exonnum "11"; txlen "2206";
9	ENSEMBL114_rn	exon	1579475	1579553	0.287684826569182	+	.	gene_id "ENSRNOG00000048818"; transcript_id "ENSRNOG00000048818_tx_92"; exon_id "9_1579475_1579553_+"; exonnum "12"; txlen "2312";
9	ENSEMBL114_rn	exon	1579475	1579553	0.267852940345151	+	.	gene_id "ENSRNOG00000048818"; transcript_id "ENSRNOG00000048818_tx_93"; exon_id "9_1579475_1579553_+"; exonnum "15"; txlen "2228";
9	ENSEMBL114_rn	exon	1579475	1579553	0.265864266432801	+	.	gene_id "ENSRNOG00000048818"; transcript_id "ENSRNOG00000048818_tx_94"; exon_id "9_1579475_1579553_+"; exonnum "11"; txlen "1749";
9	ENSEMBL114_rn	exon	1579475	1579553	0.259018133685969	+	.	gene_id "ENSRNOG00000048818"; transcript_id "ENSRNOG00000048818_tx_95"; exon_id "9_1579475_1579553_+"; exonnum "15"; txlen "2286";
9	ENSEMBL114_rn	exon	1579475	1579553	0.231933781261502	+	.	gene_id "ENSRNOG00000048818"; transcript_id "ENSRNOG00000048818_tx_96"; exon_id "9_1579475_1579553_+"; exonnum "12"; txlen "1990";
9	ENSEMBL114_rn	exon	1579475	1579553	0.228804671676895	+	.	gene_id "ENSRNOG00000048818"; transcript_id "ENSRNOG00000048818_tx_97"; exon_id "9_1579475_1579553_+"; exonnum "13"; txlen "2348";
9	ENSEMBL114_rn	exon	1579475	1579553	0.208195449466981	+	.	gene_id "ENSRNOG00000048818"; transcript_id "ENSRNOG00000048818_tx_98"; exon_id "9_1579475_1579553_+"; exonnum "11"; txlen "2264";
9	ENSEMBL114_rn	exon	1579475	1579553	0.190084290501574	+	.	gene_id "ENSRNOG00000048818"; transcript_id "ENSRNOG00000048818_tx_99"; exon_id "9_1579475_1579553_+"; exonnum "14"; txlen "2303";
9	ensembl	exon	1579868	1579920	0	+	.	gene_id "ENSRNOG00000048818"; gene_version "4"; transcript_id "ENSRNOT00000094106"; transcript_version "2"; exon_number "17"; gene_name "Catsperd"; gene_source "ensembl"; gene_biotype "protein_coding"; transcript_name "Catsperd-202"; transcript_source "ensembl"; transcript_biotype "protein_coding"; exon_id "ENSRNOE00000473999"; exon_version "1";
9	ensembl	CDS	1579868	1579920	0	+	0	gene_id "ENSRNOG00000048818"; gene_version "4"; transcript_id "ENSRNOT00000094106"; transcript_version "2"; exon_number "17"; gene_name "Catsperd"; gene_source "ensembl"; gene_biotype "protein_coding"; transcript_name "Catsperd-202"; transcript_source "ensembl"; transcript_biotype "protein_coding"; protein_id "ENSRNOP00000094218"; protein_version "2";
9	ensembl	exon	1579868	1579920	0	+	.	gene_id "ENSRNOG00000048818"; gene_version "4"; transcript_id "ENSRNOT00000100019"; transcript_version "2"; exon_number "17"; gene_name "Catsperd"; gene_source "ensembl"; gene_biotype "protein_coding"; transcript_name "Catsperd-203"; transcript_source "ensembl"; transcript_biotype "protein_coding"; exon_id "ENSRNOE00000473999"; exon_version "1";
9	ensembl	CDS	1579868	1579920	0	+	0	gene_id "ENSRNOG00000048818"; gene_version "4"; transcript_id "ENSRNOT00000100019"; transcript_version "2"; exon_number "17"; gene_name "Catsperd"; gene_source "ensembl"; gene_biotype "protein_coding"; transcript_name "Catsperd-203"; transcript_source "ensembl"; transcript_biotype "protein_coding"; protein_id "ENSRNOP00000086900"; protein_version "1";
9	ensembl	exon	1579868	1579920	0	+	.	gene_id "ENSRNOG00000048818"; gene_version "4"; transcript_id "ENSRNOT00000071207"; transcript_version "4"; exon_number "17"; gene_name "Catsperd"; gene_source "ensembl"; gene_biotype "protein_coding"; transcript_name "Catsperd-201"; transcript_source "ensembl"; transcript_biotype "protein_coding"; exon_id "ENSRNOE00000473999"; exon_version "1"; tag "Ensembl_canonical";
9	ensembl	CDS	1579868	1579920	0	+	0	gene_id "ENSRNOG00000048818"; gene_version "4"; transcript_id "ENSRNOT00000071207"; transcript_version "4"; exon_number "17"; gene_name "Catsperd"; gene_source "ensembl"; gene_biotype "protein_coding"; transcript_name "Catsperd-201"; transcript_source "ensembl"; transcript_biotype "protein_coding"; protein_id "ENSRNOP00000067404"; protein_version "4"; tag "Ensembl_canonical";
9	ENSEMBL114_rn	exon	1579868	1579920	3.46313275726138	+	.	gene_id "ENSRNOG00000048818"; transcript_id "ENSRNOG00000048818_tx_10"; exon_id "9_1579868_1579920_+"; exonnum "16"; txlen "2291";
9	ENSEMBL114_rn	exon	1579868	1579920	0.18775601795987	+	.	gene_id "ENSRNOG00000048818"; transcript_id "ENSRNOG00000048818_tx_100"; exon_id "9_1579868_1579920_+"; exonnum "15"; txlen "2099";
9	ENSEMBL114_rn	exon	1579868	1579920	0.185610175846324	+	.	gene_id "ENSRNOG00000048818"; transcript_id "ENSRNOG00000048818_tx_101"; exon_id "9_1579868_1579920_+"; exonnum "11"; txlen "1983";
9	ENSEMBL114_rn	exon	1579868	1579920	0.180922027392867	+	.	gene_id "ENSRNOG00000048818"; transcript_id "ENSRNOG00000048818_tx_102"; exon_id "9_1579868_1579920_+"; exonnum "13"; txlen "2065";
9	ENSEMBL114_rn	exon	1579868	1579920	0.177188783142756	+	.	gene_id "ENSRNOG00000048818"; transcript_id "ENSRNOG00000048818_tx_103"; exon_id "9_1579868_1579920_+"; exonnum "13"; txlen "2183";
9	ENSEMBL114_rn	exon	1579868	1579920	0.16148860741717	+	.	gene_id "ENSRNOG00000048818"; transcript_id "ENSRNOG00000048818_tx_104"; exon_id "9_1579868_1579920_+"; exonnum "16"; txlen "2256";
9	ENSEMBL114_rn	exon	1579868	1579920	0.16148860741717	+	.	gene_id "ENSRNOG00000048818"; transcript_id "ENSRNOG00000048818_tx_105"; exon_id "9_1579868_1579920_+"; exonnum "16"; txlen "2460";
9	ENSEMBL114_rn	exon	1579868	1579920	0.159341246267523	+	.	gene_id "ENSRNOG00000048818"; transcript_id "ENSRNOG00000048818_tx_109"; exon_id "9_1579868_1579920_+"; exonnum "16"; txlen "2323";
9	ENSEMBL114_rn	exon	1579868	1579920	3.33161050207014	+	.	gene_id "ENSRNOG00000048818"; transcript_id "ENSRNOG00000048818_tx_11"; exon_id "9_1579868_1579920_+"; exonnum "17"; txlen "2568";
9	ENSEMBL114_rn	exon	1579868	1579920	0.157728648956691	+	.	gene_id "ENSRNOG00000048818"; transcript_id "ENSRNOG00000048818_tx_110"; exon_id "9_1579868_1579920_+"; exonnum "12"; txlen "1925";
9	ENSEMBL114_rn	exon	1579868	1579920	0.155323352598687	+	.	gene_id "ENSRNOG00000048818"; transcript_id "ENSRNOG00000048818_tx_111"; exon_id "9_1579868_1579920_+"; exonnum "11"; txlen "2015";
9	ENSEMBL114_rn	exon	1579868	1579920	0.152853828842585	+	.	gene_id "ENSRNOG00000048818"; transcript_id "ENSRNOG00000048818_tx_113"; exon_id "9_1579868_1579920_+"; exonnum "9"; txlen "2080";
9	ENSEMBL114_rn	exon	1579868	1579920	0.152198970587823	+	.	gene_id "ENSRNOG00000048818"; transcript_id "ENSRNOG00000048818_tx_114"; exon_id "9_1579868_1579920_+"; exonnum "12"; txlen "2281";
9	ENSEMBL114_rn	exon	1579868	1579920	0.151781682762831	+	.	gene_id "ENSRNOG00000048818"; transcript_id "ENSRNOG00000048818_tx_115"; exon_id "9_1579868_1579920_+"; exonnum "16"; txlen "2398";
9	ENSEMBL114_rn	exon	1579868	1579920	0.149578428272293	+	.	gene_id "ENSRNOG00000048818"; transcript_id "ENSRNOG00000048818_tx_116"; exon_id "9_1579868_1579920_+"; exonnum "13"; txlen "2194";
9	ENSEMBL114_rn	exon	1579868	1579920	0.14698893452739	+	.	gene_id "ENSRNOG00000048818"; transcript_id "ENSRNOG00000048818_tx_117"; exon_id "9_1579868_1579920_+"; exonnum "13"; txlen "2108";
9	ENSEMBL114_rn	exon	1579868	1579920	0.13969491341315	+	.	gene_id "ENSRNOG00000048818"; transcript_id "ENSRNOG00000048818_tx_118"; exon_id "9_1579868_1579920_+"; exonnum "12"; txlen "2060";
9	ENSEMBL114_rn	exon	1579868	1579920	0.138822674557105	+	.	gene_id "ENSRNOG00000048818"; transcript_id "ENSRNOG00000048818_tx_119"; exon_id "9_1579868_1579920_+"; exonnum "16"; txlen "2545";
9	ENSEMBL114_rn	exon	1579868	1579920	3.02137373824218	+	.	gene_id "ENSRNOG00000048818"; transcript_id "ENSRNOG00000048818_tx_12"; exon_id "9_1579868_1579920_+"; exonnum "16"; txlen "2366";
9	ENSEMBL114_rn	exon	1579868	1579920	0.13715761990633	+	.	gene_id "ENSRNOG00000048818"; transcript_id "ENSRNOG00000048818_tx_120"; exon_id "9_1579868_1579920_+"; exonnum "16"; txlen "2082";
9	ENSEMBL114_rn	exon	1579868	1579920	0.137092180051075	+	.	gene_id "ENSRNOG00000048818"; transcript_id "ENSRNOG00000048818_tx_121"; exon_id "9_1579868_1579920_+"; exonnum "16"; txlen "2470";
9	ENSEMBL114_rn	exon	1579868	1579920	0.135040683439272	+	.	gene_id "ENSRNOG00000048818"; transcript_id "ENSRNOG00000048818_tx_123"; exon_id "9_1579868_1579920_+"; exonnum "16"; txlen "2061";
9	ENSEMBL114_rn	exon	1579868	1579920	0.134869606778685	+	.	gene_id "ENSRNOG00000048818"; transcript_id "ENSRNOG00000048818_tx_124"; exon_id "9_1579868_1579920_+"; exonnum "13"; txlen "2212";
9	ENSEMBL114_rn	exon	1579868	1579920	0.134162726226875	+	.	gene_id "ENSRNOG00000048818"; transcript_id "ENSRNOG00000048818_tx_125"; exon_id "9_1579868_1579920_+"; exonnum "17"; txlen "2447";
9	ENSEMBL114_rn	exon	1579868	1579920	0.132753150710244	+	.	gene_id "ENSRNOG00000048818"; transcript_id "ENSRNOG00000048818_tx_126"; exon_id "9_1579868_1579920_+"; exonnum "11"; txlen "1886";
9	ENSEMBL114_rn	exon	1579868	1579920	0.131998223968899	+	.	gene_id "ENSRNOG00000048818"; transcript_id "ENSRNOG00000048818_tx_127"; exon_id "9_1579868_1579920_+"; exonnum "12"; txlen "2135";
9	ENSEMBL114_rn	exon	1579868	1579920	0.129527590644104	+	.	gene_id "ENSRNOG00000048818"; transcript_id "ENSRNOG00000048818_tx_129"; exon_id "9_1579868_1579920_+"; exonnum "16"; txlen "2251";
9	ENSEMBL114_rn	exon	1579868	1579920	2.95044599138634	+	.	gene_id "ENSRNOG00000048818"; transcript_id "ENSRNOG00000048818_tx_13"; exon_id "9_1579868_1579920_+"; exonnum "12"; txlen "2033";
9	ENSEMBL114_rn	exon	1579868	1579920	0.129527590644104	+	.	gene_id "ENSRNOG00000048818"; transcript_id "ENSRNOG00000048818_tx_130"; exon_id "9_1579868_1579920_+"; exonnum "13"; txlen "2130";
9	ENSEMBL114_rn	exon	1579868	1579920	0.128143500273565	+	.	gene_id "ENSRNOG00000048818"; transcript_id "ENSRNOG00000048818_tx_131"; exon_id "9_1579868_1579920_+"; exonnum "15"; txlen "2281";
9	ENSEMBL114_rn	exon	1579868	1579920	0.124598315542003	+	.	gene_id "ENSRNOG00000048818"; transcript_id "ENSRNOG00000048818_tx_132"; exon_id "9_1579868_1579920_+"; exonnum "9"; txlen "1850";
9	ENSEMBL114_rn	exon	1579868	1579920	0.121305952463191	+	.	gene_id "ENSRNOG00000048818"; transcript_id "ENSRNOG00000048818_tx_133"; exon_id "9_1579868_1579920_+"; exonnum "16"; txlen "2596";
9	ENSEMBL114_rn	exon	1579868	1579920	0.119982582035608	+	.	gene_id "ENSRNOG00000048818"; transcript_id "ENSRNOG00000048818_tx_134"; exon_id "9_1579868_1579920_+"; exonnum "13"; txlen "2137";
9	ENSEMBL114_rn	exon	1579868	1579920	0.119608897021541	+	.	gene_id "ENSRNOG00000048818"; transcript_id "ENSRNOG00000048818_tx_135"; exon_id "9_1579868_1579920_+"; exonnum "15"; txlen "2309";
9	ENSEMBL114_rn	exon	1579868	1579920	0.118929865643628	+	.	gene_id "ENSRNOG00000048818"; transcript_id "ENSRNOG00000048818_tx_136"; exon_id "9_1579868_1579920_+"; exonnum "17"; txlen "2651";
9	ENSEMBL114_rn	exon	1579868	1579920	0.112838885522896	+	.	gene_id "ENSRNOG00000048818"; transcript_id "ENSRNOG00000048818_tx_137"; exon_id "9_1579868_1579920_+"; exonnum "14"; txlen "1882";
9	ENSEMBL114_rn	exon	1579868	1579920	0.111055122731321	+	.	gene_id "ENSRNOG00000048818"; transcript_id "ENSRNOG00000048818_tx_139"; exon_id "9_1579868_1579920_+"; exonnum "14"; txlen "2495";
9	ENSEMBL114_rn	exon	1579868	1579920	2.86837526314399	+	.	gene_id "ENSRNOG00000048818"; transcript_id "ENSRNOG00000048818_tx_14"; exon_id "9_1579868_1579920_+"; exonnum "16"; txlen "2399";
9	ENSEMBL114_rn	exon	1579868	1579920	0.107595257261579	+	.	gene_id "ENSRNOG00000048818"; transcript_id "ENSRNOG00000048818_tx_140"; exon_id "9_1579868_1579920_+"; exonnum "16"; txlen "2223";
9	ENSEMBL114_rn	exon	1579868	1579920	2.82192173478419	+	.	gene_id "ENSRNOG00000048818"; transcript_id "ENSRNOG00000048818_tx_15"; exon_id "9_1579868_1579920_+"; exonnum "16"; txlen "2642";
9	ENSEMBL114_rn	exon	1579868	1579920	2.78787827719625	+	.	gene_id "ENSRNOG00000048818"; transcript_id "ENSRNOG00000048818_tx_16"; exon_id "9_1579868_1579920_+"; exonnum "12"; txlen "2309";
9	ENSEMBL114_rn	exon	1579868	1579920	2.70347042530485	+	.	gene_id "ENSRNOG00000048818"; transcript_id "ENSRNOG00000048818_tx_17"; exon_id "9_1579868_1579920_+"; exonnum "16"; txlen "2195";
9	ENSEMBL114_rn	exon	1579868	1579920	2.40334366595599	+	.	gene_id "ENSRNOG00000048818"; transcript_id "ENSRNOG00000048818_tx_18"; exon_id "9_1579868_1579920_+"; exonnum "16"; txlen "2438";
9	ENSEMBL114_rn	exon	1579868	1579920	2.35861942761361	+	.	gene_id "ENSRNOG00000048818"; transcript_id "ENSRNOG00000048818_tx_19"; exon_id "9_1579868_1579920_+"; exonnum "16"; txlen "2513";
9	ENSEMBL114_rn	exon	1579868	1579920	8.46811498208533	+	.	gene_id "ENSRNOG00000048818"; transcript_id "ENSRNOG00000048818_tx_2"; exon_id "9_1579868_1579920_+"; exonnum "17"; txlen "2550";
9	ENSEMBL114_rn	exon	1579868	1579920	2.21234485293027	+	.	gene_id "ENSRNOG00000048818"; transcript_id "ENSRNOG00000048818_tx_20"; exon_id "9_1579868_1579920_+"; exonnum "11"; txlen "2011";
9	ENSEMBL114_rn	exon	1579868	1579920	2.18526941559241	+	.	gene_id "ENSRNOG00000048818"; transcript_id "ENSRNOG00000048818_tx_21"; exon_id "9_1579868_1579920_+"; exonnum "12"; txlen "2105";
9	ENSEMBL114_rn	exon	1579868	1579920	2.15939045326283	+	.	gene_id "ENSRNOG00000048818"; transcript_id "ENSRNOG00000048818_tx_22"; exon_id "9_1579868_1579920_+"; exonnum "16"; txlen "2546";
9	ENSEMBL114_rn	exon	1579868	1579920	2.14143033494119	+	.	gene_id "ENSRNOG00000048818"; transcript_id "ENSRNOG00000048818_tx_23"; exon_id "9_1579868_1579920_+"; exonnum "12"; txlen "2180";
9	ENSEMBL114_rn	exon	1579868	1579920	2.0097591849926	+	.	gene_id "ENSRNOG00000048818"; transcript_id "ENSRNOG00000048818_tx_24"; exon_id "9_1579868_1579920_+"; exonnum "16"; txlen "2270";
9	ENSEMBL114_rn	exon	1579868	1579920	1.9734946288531	+	.	gene_id "ENSRNOG00000048818"; transcript_id "ENSRNOG00000048818_tx_25"; exon_id "9_1579868_1579920_+"; exonnum "11"; txlen "1807";
9	ENSEMBL114_rn	exon	1579868	1579920	1.70065215661074	+	.	gene_id "ENSRNOG00000048818"; transcript_id "ENSRNOG00000048818_tx_26"; exon_id "9_1579868_1579920_+"; exonnum "15"; txlen "2344";
9	ENSEMBL114_rn	exon	1579868	1579920	1.63794739509679	+	.	gene_id "ENSRNOG00000048818"; transcript_id "ENSRNOG00000048818_tx_27"; exon_id "9_1579868_1579920_+"; exonnum "16"; txlen "2342";
9	ENSEMBL114_rn	exon	1579868	1579920	1.5754056492048	+	.	gene_id "ENSRNOG00000048818"; transcript_id "ENSRNOG00000048818_tx_28"; exon_id "9_1579868_1579920_+"; exonnum "11"; txlen "2158";
9	ENSEMBL114_rn	exon	1579868	1579920	1.47457990944165	+	.	gene_id "ENSRNOG00000048818"; transcript_id "ENSRNOG00000048818_tx_29"; exon_id "9_1579868_1579920_+"; exonnum "17"; txlen "2341";
9	ENSEMBL114_rn	exon	1579868	1579920	5.25620637223677	+	.	gene_id "ENSRNOG00000048818"; transcript_id "ENSRNOG00000048818_tx_3"; exon_id "9_1579868_1579920_+"; exonnum "17"; txlen "2697";
9	ENSEMBL114_rn	exon	1579868	1579920	1.47268016221303	+	.	gene_id "ENSRNOG00000048818"; transcript_id "ENSRNOG00000048818_tx_30"; exon_id "9_1579868_1579920_+"; exonnum "15"; txlen "2140";
9	ENSEMBL114_rn	exon	1579868	1579920	1.41066115370684	+	.	gene_id "ENSRNOG00000048818"; transcript_id "ENSRNOG00000048818_tx_31"; exon_id "9_1579868_1579920_+"; exonnum "11"; txlen "1882";
9	ENSEMBL114_rn	exon	1579868	1579920	1.38863639129625	+	.	gene_id "ENSRNOG00000048818"; transcript_id "ENSRNOG00000048818_tx_33"; exon_id "9_1579868_1579920_+"; exonnum "16"; txlen "2417";
9	ENSEMBL114_rn	exon	1579868	1579920	1.37182309913748	+	.	gene_id "ENSRNOG00000048818"; transcript_id "ENSRNOG00000048818_tx_34"; exon_id "9_1579868_1579920_+"; exonnum "15"; txlen "2215";
9	ENSEMBL114_rn	exon	1579868	1579920	1.31998932527468	+	.	gene_id "ENSRNOG00000048818"; transcript_id "ENSRNOG00000048818_tx_35"; exon_id "9_1579868_1579920_+"; exonnum "14"; txlen "2220";
9	ENSEMBL114_rn	exon	1579868	1579920	1.24010594984086	+	.	gene_id "ENSRNOG00000048818"; transcript_id "ENSRNOG00000048818_tx_36"; exon_id "9_1579868_1579920_+"; exonnum "15"; txlen "2491";
9	ENSEMBL114_rn	exon	1579868	1579920	1.2217271267168	+	.	gene_id "ENSRNOG00000048818"; transcript_id "ENSRNOG00000048818_tx_37"; exon_id "9_1579868_1579920_+"; exonnum "14"; txlen "2016";
9	ENSEMBL114_rn	exon	1579868	1579920	1.15203805795932	+	.	gene_id "ENSRNOG00000048818"; transcript_id "ENSRNOG00000048818_tx_38"; exon_id "9_1579868_1579920_+"; exonnum "16"; txlen "2190";
9	ENSEMBL114_rn	exon	1579868	1579920	1.05307502754367	+	.	gene_id "ENSRNOG00000048818"; transcript_id "ENSRNOG00000048818_tx_39"; exon_id "9_1579868_1579920_+"; exonnum "11"; txlen "1954";
9	ENSEMBL114_rn	exon	1579868	1579920	4.88318555622168	+	.	gene_id "ENSRNOG00000048818"; transcript_id "ENSRNOG00000048818_tx_4"; exon_id "9_1579868_1579920_+"; exonnum "17"; txlen "2346";
9	ENSEMBL114_rn	exon	1579868	1579920	1.04189535053261	+	.	gene_id "ENSRNOG00000048818"; transcript_id "ENSRNOG00000048818_tx_40"; exon_id "9_1579868_1579920_+"; exonnum "17"; txlen "2137";
9	ENSEMBL114_rn	exon	1579868	1579920	1.03027077737488	+	.	gene_id "ENSRNOG00000048818"; transcript_id "ENSRNOG00000048818_tx_41"; exon_id "9_1579868_1579920_+"; exonnum "15"; txlen "2362";
9	ENSEMBL114_rn	exon	1579868	1579920	1.02182629600238	+	.	gene_id "ENSRNOG00000048818"; transcript_id "ENSRNOG00000048818_tx_42"; exon_id "9_1579868_1579920_+"; exonnum "11"; txlen "2029";
9	ENSEMBL114_rn	exon	1579868	1579920	1.00454065160157	+	.	gene_id "ENSRNOG00000048818"; transcript_id "ENSRNOG00000048818_tx_43"; exon_id "9_1579868_1579920_+"; exonnum "15"; txlen "2287";
9	ENSEMBL114_rn	exon	1579868	1579920	0.927516483481042	+	.	gene_id "ENSRNOG00000048818"; transcript_id "ENSRNOG00000048818_tx_44"; exon_id "9_1579868_1579920_+"; exonnum "12"; txlen "2263";
9	ENSEMBL114_rn	exon	1579868	1579920	0.920640082569415	+	.	gene_id "ENSRNOG00000048818"; transcript_id "ENSRNOG00000048818_tx_45"; exon_id "9_1579868_1579920_+"; exonnum "14"; txlen "2367";
9	ENSEMBL114_rn	exon	1579868	1579920	0.895462091723956	+	.	gene_id "ENSRNOG00000048818"; transcript_id "ENSRNOG00000048818_tx_46"; exon_id "9_1579868_1579920_+"; exonnum "12"; txlen "1953";
9	ENSEMBL114_rn	exon	1579868	1579920	0.884412330705754	+	.	gene_id "ENSRNOG00000048818"; transcript_id "ENSRNOG00000048818_tx_47"; exon_id "9_1579868_1579920_+"; exonnum "17"; txlen "2678";
9	ENSEMBL114_rn	exon	1579868	1579920	0.868405629062668	+	.	gene_id "ENSRNOG00000048818"; transcript_id "ENSRNOG00000048818_tx_48"; exon_id "9_1579868_1579920_+"; exonnum "14"; txlen "2011";
9	ENSEMBL114_rn	exon	1579868	1579920	0.863131467123616	+	.	gene_id "ENSRNOG00000048818"; transcript_id "ENSRNOG00000048818_tx_49"; exon_id "9_1579868_1579920_+"; exonnum "14"; txlen "2141";
9	ENSEMBL114_rn	exon	1579868	1579920	4.10193349274291	+	.	gene_id "ENSRNOG00000048818"; transcript_id "ENSRNOG00000048818_tx_5"; exon_id "9_1579868_1579920_+"; exonnum "17"; txlen "2421";
9	ENSEMBL114_rn	exon	1579868	1579920	0.840612785430172	+	.	gene_id "ENSRNOG00000048818"; transcript_id "ENSRNOG00000048818_tx_50"; exon_id "9_1579868_1579920_+"; exonnum "9"; txlen "1832";
9	ENSEMBL114_rn	exon	1579868	1579920	0.801738642464847	+	.	gene_id "ENSRNOG00000048818"; transcript_id "ENSRNOG00000048818_tx_51"; exon_id "9_1579868_1579920_+"; exonnum "11"; txlen "2112";
9	ENSEMBL114_rn	exon	1579868	1579920	0.790913812290409	+	.	gene_id "ENSRNOG00000048818"; transcript_id "ENSRNOG00000048818_tx_52"; exon_id "9_1579868_1579920_+"; exonnum "14"; txlen "2091";
9	ENSEMBL114_rn	exon	1579868	1579920	0.788317367471359	+	.	gene_id "ENSRNOG00000048818"; transcript_id "ENSRNOG00000048818_tx_53"; exon_id "9_1579868_1579920_+"; exonnum "14"; txlen "2216";
9	ENSEMBL114_rn	exon	1579868	1579920	0.748501302210007	+	.	gene_id "ENSRNOG00000048818"; transcript_id "ENSRNOG00000048818_tx_54"; exon_id "9_1579868_1579920_+"; exonnum "12"; txlen "2054";
9	ENSEMBL114_rn	exon	1579868	1579920	0.73986335301702	+	.	gene_id "ENSRNOG00000048818"; transcript_id "ENSRNOG00000048818_tx_55"; exon_id "9_1579868_1579920_+"; exonnum "12"; txlen "2059";
9	ENSEMBL114_rn	exon	1579868	1579920	0.737387925795732	+	.	gene_id "ENSRNOG00000048818"; transcript_id "ENSRNOG00000048818_tx_56"; exon_id "9_1579868_1579920_+"; exonnum "17"; txlen "2474";
9	ENSEMBL114_rn	exon	1579868	1579920	0.732356816736724	+	.	gene_id "ENSRNOG00000048818"; transcript_id "ENSRNOG00000048818_tx_57"; exon_id "9_1579868_1579920_+"; exonnum "17"; txlen "2825";
9	ENSEMBL114_rn	exon	1579868	1579920	0.668149239244838	+	.	gene_id "ENSRNOG00000048818"; transcript_id "ENSRNOG00000048818_tx_58"; exon_id "9_1579868_1579920_+"; exonnum "12"; txlen "2410";
9	ENSEMBL114_rn	exon	1579868	1579920	0.655017149047301	+	.	gene_id "ENSRNOG00000048818"; transcript_id "ENSRNOG00000048818_tx_59"; exon_id "9_1579868_1579920_+"; exonnum "14"; txlen "2345";
9	ENSEMBL114_rn	exon	1579868	1579920	3.74486280131621	+	.	gene_id "ENSRNOG00000048818"; transcript_id "ENSRNOG00000048818_tx_6"; exon_id "9_1579868_1579920_+"; exonnum "12"; txlen "1958";
9	ENSEMBL114_rn	exon	1579868	1579920	0.644029226663069	+	.	gene_id "ENSRNOG00000048818"; transcript_id "ENSRNOG00000048818_tx_60"; exon_id "9_1579868_1579920_+"; exonnum "14"; txlen "2363";
9	ENSEMBL114_rn	exon	1579868	1579920	0.613533549528901	+	.	gene_id "ENSRNOG00000048818"; transcript_id "ENSRNOG00000048818_tx_61"; exon_id "9_1579868_1579920_+"; exonnum "16"; txlen "1986";
9	ENSEMBL114_rn	exon	1579868	1579920	0.606176187144529	+	.	gene_id "ENSRNOG00000048818"; transcript_id "ENSRNOG00000048818_tx_62"; exon_id "9_1579868_1579920_+"; exonnum "11"; txlen "1802";
9	ENSEMBL114_rn	exon	1579868	1579920	0.583087817611386	+	.	gene_id "ENSRNOG00000048818"; transcript_id "ENSRNOG00000048818_tx_63"; exon_id "9_1579868_1579920_+"; exonnum "14"; txlen "2288";
9	ENSEMBL114_rn	exon	1579868	1579920	0.578836424638932	+	.	gene_id "ENSRNOG00000048818"; transcript_id "ENSRNOG00000048818_tx_64"; exon_id "9_1579868_1579920_+"; exonnum "9"; txlen "1933";
9	ENSEMBL114_rn	exon	1579868	1579920	0.577350065279187	+	.	gene_id "ENSRNOG00000048818"; transcript_id "ENSRNOG00000048818_tx_65"; exon_id "9_1579868_1579920_+"; exonnum "11"; txlen "1903";
9	ENSEMBL114_rn	exon	1579868	1579920	0.545806151833206	+	.	gene_id "ENSRNOG00000048818"; transcript_id "ENSRNOG00000048818_tx_66"; exon_id "9_1579868_1579920_+"; exonnum "14"; txlen "2492";
9	ENSEMBL114_rn	exon	1579868	1579920	0.545579489897077	+	.	gene_id "ENSRNOG00000048818"; transcript_id "ENSRNOG00000048818_tx_67"; exon_id "9_1579868_1579920_+"; exonnum "17"; txlen "2549";
9	ENSEMBL114_rn	exon	1579868	1579920	0.544653890177033	+	.	gene_id "ENSRNOG00000048818"; transcript_id "ENSRNOG00000048818_tx_68"; exon_id "9_1579868_1579920_+"; exonnum "17"; txlen "2212";
9	ENSEMBL114_rn	exon	1579868	1579920	0.494752465559296	+	.	gene_id "ENSRNOG00000048818"; transcript_id "ENSRNOG00000048818_tx_69"; exon_id "9_1579868_1579920_+"; exonnum "14"; txlen "2163";
9	ENSEMBL114_rn	exon	1579868	1579920	3.73874350754604	+	.	gene_id "ENSRNOG00000048818"; transcript_id "ENSRNOG00000048818_tx_7"; exon_id "9_1579868_1579920_+"; exonnum "16"; txlen "2495";
9	ENSEMBL114_rn	exon	1579868	1579920	0.489952087478747	+	.	gene_id "ENSRNOG00000048818"; transcript_id "ENSRNOG00000048818_tx_70"; exon_id "9_1579868_1579920_+"; exonnum "16"; txlen "2527";
9	ENSEMBL114_rn	exon	1579868	1579920	0.481110596641821	+	.	gene_id "ENSRNOG00000048818"; transcript_id "ENSRNOG00000048818_tx_71"; exon_id "9_1579868_1579920_+"; exonnum "9"; txlen "1628";
9	ENSEMBL114_rn	exon	1579868	1579920	0.446992259923603	+	.	gene_id "ENSRNOG00000048818"; transcript_id "ENSRNOG00000048818_tx_72"; exon_id "9_1579868_1579920_+"; exonnum "13"; txlen "2165";
9	ENSEMBL114_rn	exon	1579868	1579920	0.44407905465107	+	.	gene_id "ENSRNOG00000048818"; transcript_id "ENSRNOG00000048818_tx_73"; exon_id "9_1579868_1579920_+"; exonnum "11"; txlen "1908";
9	ENSEMBL114_rn	exon	1579868	1579920	0.430423491456212	+	.	gene_id "ENSRNOG00000048818"; transcript_id "ENSRNOG00000048818_tx_74"; exon_id "9_1579868_1579920_+"; exonnum "9"; txlen "1979";
9	ENSEMBL114_rn	exon	1579868	1579920	0.416809390092687	+	.	gene_id "ENSRNOG00000048818"; transcript_id "ENSRNOG00000048818_tx_75"; exon_id "9_1579868_1579920_+"; exonnum "17"; txlen "2696";
9	ENSEMBL114_rn	exon	1579868	1579920	0.410113895007749	+	.	gene_id "ENSRNOG00000048818"; transcript_id "ENSRNOG00000048818_tx_76"; exon_id "9_1579868_1579920_+"; exonnum "12"; txlen "2134";
9	ENSEMBL114_rn	exon	1579868	1579920	0.40063961248556	+	.	gene_id "ENSRNOG00000048818"; transcript_id "ENSRNOG00000048818_tx_77"; exon_id "9_1579868_1579920_+"; exonnum "17"; txlen "2621";
9	ENSEMBL114_rn	exon	1579868	1579920	0.395787144414641	+	.	gene_id "ENSRNOG00000048818"; transcript_id "ENSRNOG00000048818_tx_78"; exon_id "9_1579868_1579920_+"; exonnum "14"; txlen "1807";
9	ENSEMBL114_rn	exon	1579868	1579920	0.383815615901636	+	.	gene_id "ENSRNOG00000048818"; transcript_id "ENSRNOG00000048818_tx_79"; exon_id "9_1579868_1579920_+"; exonnum "11"; txlen "2259";
9	ENSEMBL114_rn	exon	1579868	1579920	3.6992071178706	+	.	gene_id "ENSRNOG00000048818"; transcript_id "ENSRNOG00000048818_tx_8"; exon_id "9_1579868_1579920_+"; exonnum "17"; txlen "2493";
9	ENSEMBL114_rn	exon	1579868	1579920	0.374386753526583	+	.	gene_id "ENSRNOG00000048818"; transcript_id "ENSRNOG00000048818_tx_80"; exon_id "9_1579868_1579920_+"; exonnum "13"; txlen "1961";
9	ENSEMBL114_rn	exon	1579868	1579920	0.364245045117744	+	.	gene_id "ENSRNOG00000048818"; transcript_id "ENSRNOG00000048818_tx_81"; exon_id "9_1579868_1579920_+"; exonnum "9"; txlen "1703";
9	ENSEMBL114_rn	exon	1579868	1579920	0.362301729705506	+	.	gene_id "ENSRNOG00000048818"; transcript_id "ENSRNOG00000048818_tx_82"; exon_id "9_1579868_1579920_+"; exonnum "9"; txlen "1724";
9	ENSEMBL114_rn	exon	1579868	1579920	0.359260722958112	+	.	gene_id "ENSRNOG00000048818"; transcript_id "ENSRNOG00000048818_tx_83"; exon_id "9_1579868_1579920_+"; exonnum "17"; txlen "2469";
9	ENSEMBL114_rn	exon	1579868	1579920	0.349803216933308	+	.	gene_id "ENSRNOG00000048818"; transcript_id "ENSRNOG00000048818_tx_84"; exon_id "9_1579868_1579920_+"; exonnum "16"; txlen "2674";
9	ENSEMBL114_rn	exon	1579868	1579920	0.345021254025026	+	.	gene_id "ENSRNOG00000048818"; transcript_id "ENSRNOG00000048818_tx_85"; exon_id "9_1579868_1579920_+"; exonnum "9"; txlen "1623";
9	ENSEMBL114_rn	exon	1579868	1579920	0.341297585081939	+	.	gene_id "ENSRNOG00000048818"; transcript_id "ENSRNOG00000048818_tx_86"; exon_id "9_1579868_1579920_+"; exonnum "9"; txlen "1729";
9	ENSEMBL114_rn	exon	1579868	1579920	0.325127884839323	+	.	gene_id "ENSRNOG00000048818"; transcript_id "ENSRNOG00000048818_tx_87"; exon_id "9_1579868_1579920_+"; exonnum "13"; txlen "2036";
9	ENSEMBL114_rn	exon	1579868	1579920	0.295283301303953	+	.	gene_id "ENSRNOG00000048818"; transcript_id "ENSRNOG00000048818_tx_88"; exon_id "9_1579868_1579920_+"; exonnum "14"; txlen "2238";
9	ENSEMBL114_rn	exon	1579868	1579920	0.293853567517642	+	.	gene_id "ENSRNOG00000048818"; transcript_id "ENSRNOG00000048818_tx_89"; exon_id "9_1579868_1579920_+"; exonnum "12"; txlen "1850";
9	ENSEMBL114_rn	exon	1579868	1579920	3.60398750448301	+	.	gene_id "ENSRNOG00000048818"; transcript_id "ENSRNOG00000048818_tx_9"; exon_id "9_1579868_1579920_+"; exonnum "12"; txlen "2162";
9	ENSEMBL114_rn	exon	1579868	1579920	0.29317533056382	+	.	gene_id "ENSRNOG00000048818"; transcript_id "ENSRNOG00000048818_tx_90"; exon_id "9_1579868_1579920_+"; exonnum "16"; txlen "2432";
9	ENSEMBL114_rn	exon	1579868	1579920	0.292381565497178	+	.	gene_id "ENSRNOG00000048818"; transcript_id "ENSRNOG00000048818_tx_91"; exon_id "9_1579868_1579920_+"; exonnum "12"; txlen "2206";
9	ENSEMBL114_rn	exon	1579868	1579920	0.287684826569182	+	.	gene_id "ENSRNOG00000048818"; transcript_id "ENSRNOG00000048818_tx_92"; exon_id "9_1579868_1579920_+"; exonnum "13"; txlen "2312";
9	ENSEMBL114_rn	exon	1579868	1579920	0.267852940345151	+	.	gene_id "ENSRNOG00000048818"; transcript_id "ENSRNOG00000048818_tx_93"; exon_id "9_1579868_1579920_+"; exonnum "16"; txlen "2228";
9	ENSEMBL114_rn	exon	1579868	1579920	0.265864266432801	+	.	gene_id "ENSRNOG00000048818"; transcript_id "ENSRNOG00000048818_tx_94"; exon_id "9_1579868_1579920_+"; exonnum "12"; txlen "1749";
9	ENSEMBL114_rn	exon	1579868	1579920	0.259018133685969	+	.	gene_id "ENSRNOG00000048818"; transcript_id "ENSRNOG00000048818_tx_95"; exon_id "9_1579868_1579920_+"; exonnum "16"; txlen "2286";
9	ENSEMBL114_rn	exon	1579868	1579920	0.231933781261502	+	.	gene_id "ENSRNOG00000048818"; transcript_id "ENSRNOG00000048818_tx_96"; exon_id "9_1579868_1579920_+"; exonnum "13"; txlen "1990";
9	ENSEMBL114_rn	exon	1579868	1579920	0.228804671676895	+	.	gene_id "ENSRNOG00000048818"; transcript_id "ENSRNOG00000048818_tx_97"; exon_id "9_1579868_1579920_+"; exonnum "14"; txlen "2348";
9	ENSEMBL114_rn	exon	1579868	1579920	0.208195449466981	+	.	gene_id "ENSRNOG00000048818"; transcript_id "ENSRNOG00000048818_tx_98"; exon_id "9_1579868_1579920_+"; exonnum "12"; txlen "2264";
9	ENSEMBL114_rn	exon	1579868	1579920	0.190084290501574	+	.	gene_id "ENSRNOG00000048818"; transcript_id "ENSRNOG00000048818_tx_99"; exon_id "9_1579868_1579920_+"; exonnum "15"; txlen "2303";
9	ensembl	exon	1580533	1580607	0	+	.	gene_id "ENSRNOG00000048818"; gene_version "4"; transcript_id "ENSRNOT00000094106"; transcript_version "2"; exon_number "18"; gene_name "Catsperd"; gene_source "ensembl"; gene_biotype "protein_coding"; transcript_name "Catsperd-202"; transcript_source "ensembl"; transcript_biotype "protein_coding"; exon_id "ENSRNOE00000499199"; exon_version "1";
9	ensembl	CDS	1580533	1580607	0	+	1	gene_id "ENSRNOG00000048818"; gene_version "4"; transcript_id "ENSRNOT00000094106"; transcript_version "2"; exon_number "18"; gene_name "Catsperd"; gene_source "ensembl"; gene_biotype "protein_coding"; transcript_name "Catsperd-202"; transcript_source "ensembl"; transcript_biotype "protein_coding"; protein_id "ENSRNOP00000094218"; protein_version "2";
9	ensembl	exon	1580533	1580607	0	+	.	gene_id "ENSRNOG00000048818"; gene_version "4"; transcript_id "ENSRNOT00000100019"; transcript_version "2"; exon_number "18"; gene_name "Catsperd"; gene_source "ensembl"; gene_biotype "protein_coding"; transcript_name "Catsperd-203"; transcript_source "ensembl"; transcript_biotype "protein_coding"; exon_id "ENSRNOE00000499199"; exon_version "1";
9	ensembl	CDS	1580533	1580607	0	+	1	gene_id "ENSRNOG00000048818"; gene_version "4"; transcript_id "ENSRNOT00000100019"; transcript_version "2"; exon_number "18"; gene_name "Catsperd"; gene_source "ensembl"; gene_biotype "protein_coding"; transcript_name "Catsperd-203"; transcript_source "ensembl"; transcript_biotype "protein_coding"; protein_id "ENSRNOP00000086900"; protein_version "1";
9	ensembl	exon	1580533	1580607	0	+	.	gene_id "ENSRNOG00000048818"; gene_version "4"; transcript_id "ENSRNOT00000071207"; transcript_version "4"; exon_number "18"; gene_name "Catsperd"; gene_source "ensembl"; gene_biotype "protein_coding"; transcript_name "Catsperd-201"; transcript_source "ensembl"; transcript_biotype "protein_coding"; exon_id "ENSRNOE00000499199"; exon_version "1"; tag "Ensembl_canonical";
9	ensembl	CDS	1580533	1580607	0	+	1	gene_id "ENSRNOG00000048818"; gene_version "4"; transcript_id "ENSRNOT00000071207"; transcript_version "4"; exon_number "18"; gene_name "Catsperd"; gene_source "ensembl"; gene_biotype "protein_coding"; transcript_name "Catsperd-201"; transcript_source "ensembl"; transcript_biotype "protein_coding"; protein_id "ENSRNOP00000067404"; protein_version "4"; tag "Ensembl_canonical";
9	ENSEMBL114_rn	exon	1580533	1580607	0.185610175846324	+	.	gene_id "ENSRNOG00000048818"; transcript_id "ENSRNOG00000048818_tx_101"; exon_id "9_1580533_1580607_+"; exonnum "12"; txlen "1983";
9	ENSEMBL114_rn	exon	1580533	1580607	0.180922027392867	+	.	gene_id "ENSRNOG00000048818"; transcript_id "ENSRNOG00000048818_tx_102"; exon_id "9_1580533_1580607_+"; exonnum "14"; txlen "2065";
9	ENSEMBL114_rn	exon	1580533	1580607	0.177188783142756	+	.	gene_id "ENSRNOG00000048818"; transcript_id "ENSRNOG00000048818_tx_103"; exon_id "9_1580533_1580607_+"; exonnum "14"; txlen "2183";
9	ENSEMBL114_rn	exon	1580533	1580607	0.16148860741717	+	.	gene_id "ENSRNOG00000048818"; transcript_id "ENSRNOG00000048818_tx_105"; exon_id "9_1580533_1580607_+"; exonnum "17"; txlen "2460";
9	ENSEMBL114_rn	exon	1580533	1580607	3.33161050207014	+	.	gene_id "ENSRNOG00000048818"; transcript_id "ENSRNOG00000048818_tx_11"; exon_id "9_1580533_1580607_+"; exonnum "18"; txlen "2568";
9	ENSEMBL114_rn	exon	1580533	1580607	0.157728648956691	+	.	gene_id "ENSRNOG00000048818"; transcript_id "ENSRNOG00000048818_tx_110"; exon_id "9_1580533_1580607_+"; exonnum "13"; txlen "1925";
9	ENSEMBL114_rn	exon	1580533	1580607	0.155323352598687	+	.	gene_id "ENSRNOG00000048818"; transcript_id "ENSRNOG00000048818_tx_111"; exon_id "9_1580533_1580607_+"; exonnum "12"; txlen "2015";
9	ENSEMBL114_rn	exon	1580533	1580607	0.152853828842585	+	.	gene_id "ENSRNOG00000048818"; transcript_id "ENSRNOG00000048818_tx_113"; exon_id "9_1580533_1580607_+"; exonnum "10"; txlen "2080";
9	ENSEMBL114_rn	exon	1580533	1580607	0.152198970587823	+	.	gene_id "ENSRNOG00000048818"; transcript_id "ENSRNOG00000048818_tx_114"; exon_id "9_1580533_1580607_+"; exonnum "13"; txlen "2281";
9	ENSEMBL114_rn	exon	1580533	1580607	0.151781682762831	+	.	gene_id "ENSRNOG00000048818"; transcript_id "ENSRNOG00000048818_tx_115"; exon_id "9_1580533_1580607_+"; exonnum "17"; txlen "2398";
9	ENSEMBL114_rn	exon	1580533	1580607	0.149578428272293	+	.	gene_id "ENSRNOG00000048818"; transcript_id "ENSRNOG00000048818_tx_116"; exon_id "9_1580533_1580607_+"; exonnum "14"; txlen "2194";
9	ENSEMBL114_rn	exon	1580533	1580607	0.138822674557105	+	.	gene_id "ENSRNOG00000048818"; transcript_id "ENSRNOG00000048818_tx_119"; exon_id "9_1580533_1580607_+"; exonnum "17"; txlen "2545";
9	ENSEMBL114_rn	exon	1580533	1580607	3.02137373824218	+	.	gene_id "ENSRNOG00000048818"; transcript_id "ENSRNOG00000048818_tx_12"; exon_id "9_1580533_1580607_+"; exonnum "17"; txlen "2366";
9	ENSEMBL114_rn	exon	1580533	1580607	0.135040683439272	+	.	gene_id "ENSRNOG00000048818"; transcript_id "ENSRNOG00000048818_tx_123"; exon_id "9_1580533_1580607_+"; exonnum "17"; txlen "2061";
9	ENSEMBL114_rn	exon	1580533	1580607	0.134869606778685	+	.	gene_id "ENSRNOG00000048818"; transcript_id "ENSRNOG00000048818_tx_124"; exon_id "9_1580533_1580607_+"; exonnum "14"; txlen "2212";
9	ENSEMBL114_rn	exon	1580533	1580607	0.132753150710244	+	.	gene_id "ENSRNOG00000048818"; transcript_id "ENSRNOG00000048818_tx_126"; exon_id "9_1580533_1580607_+"; exonnum "12"; txlen "1886";
9	ENSEMBL114_rn	exon	1580533	1580607	0.131998223968899	+	.	gene_id "ENSRNOG00000048818"; transcript_id "ENSRNOG00000048818_tx_127"; exon_id "9_1580533_1580607_+"; exonnum "13"; txlen "2135";
9	ENSEMBL114_rn	exon	1580533	1580607	0.129527590644104	+	.	gene_id "ENSRNOG00000048818"; transcript_id "ENSRNOG00000048818_tx_129"; exon_id "9_1580533_1580607_+"; exonnum "17"; txlen "2251";
9	ENSEMBL114_rn	exon	1580533	1580607	2.95044599138634	+	.	gene_id "ENSRNOG00000048818"; transcript_id "ENSRNOG00000048818_tx_13"; exon_id "9_1580533_1580607_+"; exonnum "13"; txlen "2033";
9	ENSEMBL114_rn	exon	1580533	1580607	0.129527590644104	+	.	gene_id "ENSRNOG00000048818"; transcript_id "ENSRNOG00000048818_tx_130"; exon_id "9_1580533_1580607_+"; exonnum "14"; txlen "2130";
9	ENSEMBL114_rn	exon	1580533	1580607	0.128143500273565	+	.	gene_id "ENSRNOG00000048818"; transcript_id "ENSRNOG00000048818_tx_131"; exon_id "9_1580533_1580607_+"; exonnum "16"; txlen "2281";
9	ENSEMBL114_rn	exon	1580533	1580607	0.124598315542003	+	.	gene_id "ENSRNOG00000048818"; transcript_id "ENSRNOG00000048818_tx_132"; exon_id "9_1580533_1580607_+"; exonnum "10"; txlen "1850";
9	ENSEMBL114_rn	exon	1580533	1580607	0.121305952463191	+	.	gene_id "ENSRNOG00000048818"; transcript_id "ENSRNOG00000048818_tx_133"; exon_id "9_1580533_1580607_+"; exonnum "17"; txlen "2596";
9	ENSEMBL114_rn	exon	1580533	1580607	0.119608897021541	+	.	gene_id "ENSRNOG00000048818"; transcript_id "ENSRNOG00000048818_tx_135"; exon_id "9_1580533_1580607_+"; exonnum "16"; txlen "2309";
9	ENSEMBL114_rn	exon	1580533	1580607	0.118929865643628	+	.	gene_id "ENSRNOG00000048818"; transcript_id "ENSRNOG00000048818_tx_136"; exon_id "9_1580533_1580607_+"; exonnum "18"; txlen "2651";
9	ENSEMBL114_rn	exon	1580533	1580607	0.112838885522896	+	.	gene_id "ENSRNOG00000048818"; transcript_id "ENSRNOG00000048818_tx_137"; exon_id "9_1580533_1580607_+"; exonnum "15"; txlen "1882";
9	ENSEMBL114_rn	exon	1580533	1580607	0.111055122731321	+	.	gene_id "ENSRNOG00000048818"; transcript_id "ENSRNOG00000048818_tx_139"; exon_id "9_1580533_1580607_+"; exonnum "15"; txlen "2495";
9	ENSEMBL114_rn	exon	1580533	1580607	2.86837526314399	+	.	gene_id "ENSRNOG00000048818"; transcript_id "ENSRNOG00000048818_tx_14"; exon_id "9_1580533_1580607_+"; exonnum "17"; txlen "2399";
9	ENSEMBL114_rn	exon	1580533	1580607	0.107595257261579	+	.	gene_id "ENSRNOG00000048818"; transcript_id "ENSRNOG00000048818_tx_140"; exon_id "9_1580533_1580607_+"; exonnum "17"; txlen "2223";
9	ENSEMBL114_rn	exon	1580533	1580607	2.82192173478419	+	.	gene_id "ENSRNOG00000048818"; transcript_id "ENSRNOG00000048818_tx_15"; exon_id "9_1580533_1580607_+"; exonnum "17"; txlen "2642";
9	ENSEMBL114_rn	exon	1580533	1580607	2.78787827719625	+	.	gene_id "ENSRNOG00000048818"; transcript_id "ENSRNOG00000048818_tx_16"; exon_id "9_1580533_1580607_+"; exonnum "13"; txlen "2309";
9	ENSEMBL114_rn	exon	1580533	1580607	2.35861942761361	+	.	gene_id "ENSRNOG00000048818"; transcript_id "ENSRNOG00000048818_tx_19"; exon_id "9_1580533_1580607_+"; exonnum "17"; txlen "2513";
9	ENSEMBL114_rn	exon	1580533	1580607	8.46811498208533	+	.	gene_id "ENSRNOG00000048818"; transcript_id "ENSRNOG00000048818_tx_2"; exon_id "9_1580533_1580607_+"; exonnum "18"; txlen "2550";
9	ENSEMBL114_rn	exon	1580533	1580607	2.21234485293027	+	.	gene_id "ENSRNOG00000048818"; transcript_id "ENSRNOG00000048818_tx_20"; exon_id "9_1580533_1580607_+"; exonnum "12"; txlen "2011";
9	ENSEMBL114_rn	exon	1580533	1580607	2.15939045326283	+	.	gene_id "ENSRNOG00000048818"; transcript_id "ENSRNOG00000048818_tx_22"; exon_id "9_1580533_1580607_+"; exonnum "17"; txlen "2546";
9	ENSEMBL114_rn	exon	1580533	1580607	2.14143033494119	+	.	gene_id "ENSRNOG00000048818"; transcript_id "ENSRNOG00000048818_tx_23"; exon_id "9_1580533_1580607_+"; exonnum "13"; txlen "2180";
9	ENSEMBL114_rn	exon	1580533	1580607	2.0097591849926	+	.	gene_id "ENSRNOG00000048818"; transcript_id "ENSRNOG00000048818_tx_24"; exon_id "9_1580533_1580607_+"; exonnum "17"; txlen "2270";
9	ENSEMBL114_rn	exon	1580533	1580607	1.70065215661074	+	.	gene_id "ENSRNOG00000048818"; transcript_id "ENSRNOG00000048818_tx_26"; exon_id "9_1580533_1580607_+"; exonnum "16"; txlen "2344";
9	ENSEMBL114_rn	exon	1580533	1580607	1.5754056492048	+	.	gene_id "ENSRNOG00000048818"; transcript_id "ENSRNOG00000048818_tx_28"; exon_id "9_1580533_1580607_+"; exonnum "12"; txlen "2158";
9	ENSEMBL114_rn	exon	1580533	1580607	1.47457990944165	+	.	gene_id "ENSRNOG00000048818"; transcript_id "ENSRNOG00000048818_tx_29"; exon_id "9_1580533_1580607_+"; exonnum "18"; txlen "2341";
9	ENSEMBL114_rn	exon	1580533	1580607	5.25620637223677	+	.	gene_id "ENSRNOG00000048818"; transcript_id "ENSRNOG00000048818_tx_3"; exon_id "9_1580533_1580607_+"; exonnum "18"; txlen "2697";
9	ENSEMBL114_rn	exon	1580533	1580607	1.41066115370684	+	.	gene_id "ENSRNOG00000048818"; transcript_id "ENSRNOG00000048818_tx_31"; exon_id "9_1580533_1580607_+"; exonnum "12"; txlen "1882";
9	ENSEMBL114_rn	exon	1580533	1580607	1.38863639129625	+	.	gene_id "ENSRNOG00000048818"; transcript_id "ENSRNOG00000048818_tx_33"; exon_id "9_1580533_1580607_+"; exonnum "17"; txlen "2417";
9	ENSEMBL114_rn	exon	1580533	1580607	1.37182309913748	+	.	gene_id "ENSRNOG00000048818"; transcript_id "ENSRNOG00000048818_tx_34"; exon_id "9_1580533_1580607_+"; exonnum "16"; txlen "2215";
9	ENSEMBL114_rn	exon	1580533	1580607	1.31998932527468	+	.	gene_id "ENSRNOG00000048818"; transcript_id "ENSRNOG00000048818_tx_35"; exon_id "9_1580533_1580607_+"; exonnum "15"; txlen "2220";
9	ENSEMBL114_rn	exon	1580533	1580607	1.24010594984086	+	.	gene_id "ENSRNOG00000048818"; transcript_id "ENSRNOG00000048818_tx_36"; exon_id "9_1580533_1580607_+"; exonnum "16"; txlen "2491";
9	ENSEMBL114_rn	exon	1580533	1580607	1.15203805795932	+	.	gene_id "ENSRNOG00000048818"; transcript_id "ENSRNOG00000048818_tx_38"; exon_id "9_1580533_1580607_+"; exonnum "17"; txlen "2190";
9	ENSEMBL114_rn	exon	1580533	1580607	1.03027077737488	+	.	gene_id "ENSRNOG00000048818"; transcript_id "ENSRNOG00000048818_tx_41"; exon_id "9_1580533_1580607_+"; exonnum "16"; txlen "2362";
9	ENSEMBL114_rn	exon	1580533	1580607	1.02182629600238	+	.	gene_id "ENSRNOG00000048818"; transcript_id "ENSRNOG00000048818_tx_42"; exon_id "9_1580533_1580607_+"; exonnum "12"; txlen "2029";
9	ENSEMBL114_rn	exon	1580533	1580607	0.927516483481042	+	.	gene_id "ENSRNOG00000048818"; transcript_id "ENSRNOG00000048818_tx_44"; exon_id "9_1580533_1580607_+"; exonnum "13"; txlen "2263";
9	ENSEMBL114_rn	exon	1580533	1580607	0.920640082569415	+	.	gene_id "ENSRNOG00000048818"; transcript_id "ENSRNOG00000048818_tx_45"; exon_id "9_1580533_1580607_+"; exonnum "15"; txlen "2367";
9	ENSEMBL114_rn	exon	1580533	1580607	0.895462091723956	+	.	gene_id "ENSRNOG00000048818"; transcript_id "ENSRNOG00000048818_tx_46"; exon_id "9_1580533_1580607_+"; exonnum "13"; txlen "1953";
9	ENSEMBL114_rn	exon	1580533	1580607	0.884412330705754	+	.	gene_id "ENSRNOG00000048818"; transcript_id "ENSRNOG00000048818_tx_47"; exon_id "9_1580533_1580607_+"; exonnum "18"; txlen "2678";
9	ENSEMBL114_rn	exon	1580533	1580607	0.868405629062668	+	.	gene_id "ENSRNOG00000048818"; transcript_id "ENSRNOG00000048818_tx_48"; exon_id "9_1580533_1580607_+"; exonnum "15"; txlen "2011";
9	ENSEMBL114_rn	exon	1580533	1580607	4.10193349274291	+	.	gene_id "ENSRNOG00000048818"; transcript_id "ENSRNOG00000048818_tx_5"; exon_id "9_1580533_1580607_+"; exonnum "18"; txlen "2421";
9	ENSEMBL114_rn	exon	1580533	1580607	0.840612785430172	+	.	gene_id "ENSRNOG00000048818"; transcript_id "ENSRNOG00000048818_tx_50"; exon_id "9_1580533_1580607_+"; exonnum "10"; txlen "1832";
9	ENSEMBL114_rn	exon	1580533	1580607	0.801738642464847	+	.	gene_id "ENSRNOG00000048818"; transcript_id "ENSRNOG00000048818_tx_51"; exon_id "9_1580533_1580607_+"; exonnum "12"; txlen "2112";
9	ENSEMBL114_rn	exon	1580533	1580607	0.790913812290409	+	.	gene_id "ENSRNOG00000048818"; transcript_id "ENSRNOG00000048818_tx_52"; exon_id "9_1580533_1580607_+"; exonnum "15"; txlen "2091";
9	ENSEMBL114_rn	exon	1580533	1580607	0.788317367471359	+	.	gene_id "ENSRNOG00000048818"; transcript_id "ENSRNOG00000048818_tx_53"; exon_id "9_1580533_1580607_+"; exonnum "15"; txlen "2216";
9	ENSEMBL114_rn	exon	1580533	1580607	0.748501302210007	+	.	gene_id "ENSRNOG00000048818"; transcript_id "ENSRNOG00000048818_tx_54"; exon_id "9_1580533_1580607_+"; exonnum "13"; txlen "2054";
9	ENSEMBL114_rn	exon	1580533	1580607	0.732356816736724	+	.	gene_id "ENSRNOG00000048818"; transcript_id "ENSRNOG00000048818_tx_57"; exon_id "9_1580533_1580607_+"; exonnum "18"; txlen "2825";
9	ENSEMBL114_rn	exon	1580533	1580607	0.668149239244838	+	.	gene_id "ENSRNOG00000048818"; transcript_id "ENSRNOG00000048818_tx_58"; exon_id "9_1580533_1580607_+"; exonnum "13"; txlen "2410";
9	ENSEMBL114_rn	exon	1580533	1580607	0.655017149047301	+	.	gene_id "ENSRNOG00000048818"; transcript_id "ENSRNOG00000048818_tx_59"; exon_id "9_1580533_1580607_+"; exonnum "15"; txlen "2345";
9	ENSEMBL114_rn	exon	1580533	1580607	0.644029226663069	+	.	gene_id "ENSRNOG00000048818"; transcript_id "ENSRNOG00000048818_tx_60"; exon_id "9_1580533_1580607_+"; exonnum "15"; txlen "2363";
9	ENSEMBL114_rn	exon	1580533	1580607	0.606176187144529	+	.	gene_id "ENSRNOG00000048818"; transcript_id "ENSRNOG00000048818_tx_62"; exon_id "9_1580533_1580607_+"; exonnum "12"; txlen "1802";
9	ENSEMBL114_rn	exon	1580533	1580607	0.578836424638932	+	.	gene_id "ENSRNOG00000048818"; transcript_id "ENSRNOG00000048818_tx_64"; exon_id "9_1580533_1580607_+"; exonnum "10"; txlen "1933";
9	ENSEMBL114_rn	exon	1580533	1580607	0.577350065279187	+	.	gene_id "ENSRNOG00000048818"; transcript_id "ENSRNOG00000048818_tx_65"; exon_id "9_1580533_1580607_+"; exonnum "12"; txlen "1903";
9	ENSEMBL114_rn	exon	1580533	1580607	0.545806151833206	+	.	gene_id "ENSRNOG00000048818"; transcript_id "ENSRNOG00000048818_tx_66"; exon_id "9_1580533_1580607_+"; exonnum "15"; txlen "2492";
9	ENSEMBL114_rn	exon	1580533	1580607	0.545579489897077	+	.	gene_id "ENSRNOG00000048818"; transcript_id "ENSRNOG00000048818_tx_67"; exon_id "9_1580533_1580607_+"; exonnum "18"; txlen "2549";
9	ENSEMBL114_rn	exon	1580533	1580607	0.544653890177033	+	.	gene_id "ENSRNOG00000048818"; transcript_id "ENSRNOG00000048818_tx_68"; exon_id "9_1580533_1580607_+"; exonnum "18"; txlen "2212";
9	ENSEMBL114_rn	exon	1580533	1580607	3.73874350754604	+	.	gene_id "ENSRNOG00000048818"; transcript_id "ENSRNOG00000048818_tx_7"; exon_id "9_1580533_1580607_+"; exonnum "17"; txlen "2495";
9	ENSEMBL114_rn	exon	1580533	1580607	0.489952087478747	+	.	gene_id "ENSRNOG00000048818"; transcript_id "ENSRNOG00000048818_tx_70"; exon_id "9_1580533_1580607_+"; exonnum "17"; txlen "2527";
9	ENSEMBL114_rn	exon	1580533	1580607	0.446992259923603	+	.	gene_id "ENSRNOG00000048818"; transcript_id "ENSRNOG00000048818_tx_72"; exon_id "9_1580533_1580607_+"; exonnum "14"; txlen "2165";
9	ENSEMBL114_rn	exon	1580533	1580607	0.430423491456212	+	.	gene_id "ENSRNOG00000048818"; transcript_id "ENSRNOG00000048818_tx_74"; exon_id "9_1580533_1580607_+"; exonnum "10"; txlen "1979";
9	ENSEMBL114_rn	exon	1580533	1580607	0.416809390092687	+	.	gene_id "ENSRNOG00000048818"; transcript_id "ENSRNOG00000048818_tx_75"; exon_id "9_1580533_1580607_+"; exonnum "18"; txlen "2696";
9	ENSEMBL114_rn	exon	1580533	1580607	0.410113895007749	+	.	gene_id "ENSRNOG00000048818"; transcript_id "ENSRNOG00000048818_tx_76"; exon_id "9_1580533_1580607_+"; exonnum "13"; txlen "2134";
9	ENSEMBL114_rn	exon	1580533	1580607	0.383815615901636	+	.	gene_id "ENSRNOG00000048818"; transcript_id "ENSRNOG00000048818_tx_79"; exon_id "9_1580533_1580607_+"; exonnum "12"; txlen "2259";
9	ENSEMBL114_rn	exon	1580533	1580607	0.364245045117744	+	.	gene_id "ENSRNOG00000048818"; transcript_id "ENSRNOG00000048818_tx_81"; exon_id "9_1580533_1580607_+"; exonnum "10"; txlen "1703";
9	ENSEMBL114_rn	exon	1580533	1580607	0.362301729705506	+	.	gene_id "ENSRNOG00000048818"; transcript_id "ENSRNOG00000048818_tx_82"; exon_id "9_1580533_1580607_+"; exonnum "10"; txlen "1724";
9	ENSEMBL114_rn	exon	1580533	1580607	0.359260722958112	+	.	gene_id "ENSRNOG00000048818"; transcript_id "ENSRNOG00000048818_tx_83"; exon_id "9_1580533_1580607_+"; exonnum "18"; txlen "2469";
9	ENSEMBL114_rn	exon	1580533	1580607	0.349803216933308	+	.	gene_id "ENSRNOG00000048818"; transcript_id "ENSRNOG00000048818_tx_84"; exon_id "9_1580533_1580607_+"; exonnum "17"; txlen "2674";
9	ENSEMBL114_rn	exon	1580533	1580607	0.345021254025026	+	.	gene_id "ENSRNOG00000048818"; transcript_id "ENSRNOG00000048818_tx_85"; exon_id "9_1580533_1580607_+"; exonnum "10"; txlen "1623";
9	ENSEMBL114_rn	exon	1580533	1580607	0.325127884839323	+	.	gene_id "ENSRNOG00000048818"; transcript_id "ENSRNOG00000048818_tx_87"; exon_id "9_1580533_1580607_+"; exonnum "14"; txlen "2036";
9	ENSEMBL114_rn	exon	1580533	1580607	0.295283301303953	+	.	gene_id "ENSRNOG00000048818"; transcript_id "ENSRNOG00000048818_tx_88"; exon_id "9_1580533_1580607_+"; exonnum "15"; txlen "2238";
9	ENSEMBL114_rn	exon	1580533	1580607	3.60398750448301	+	.	gene_id "ENSRNOG00000048818"; transcript_id "ENSRNOG00000048818_tx_9"; exon_id "9_1580533_1580607_+"; exonnum "13"; txlen "2162";
9	ENSEMBL114_rn	exon	1580533	1580607	0.29317533056382	+	.	gene_id "ENSRNOG00000048818"; transcript_id "ENSRNOG00000048818_tx_90"; exon_id "9_1580533_1580607_+"; exonnum "17"; txlen "2432";
9	ENSEMBL114_rn	exon	1580533	1580607	0.287684826569182	+	.	gene_id "ENSRNOG00000048818"; transcript_id "ENSRNOG00000048818_tx_92"; exon_id "9_1580533_1580607_+"; exonnum "14"; txlen "2312";
9	ENSEMBL114_rn	exon	1580533	1580607	0.259018133685969	+	.	gene_id "ENSRNOG00000048818"; transcript_id "ENSRNOG00000048818_tx_95"; exon_id "9_1580533_1580607_+"; exonnum "17"; txlen "2286";
9	ENSEMBL114_rn	exon	1580533	1580607	0.228804671676895	+	.	gene_id "ENSRNOG00000048818"; transcript_id "ENSRNOG00000048818_tx_97"; exon_id "9_1580533_1580607_+"; exonnum "15"; txlen "2348";
9	ENSEMBL114_rn	exon	1580533	1580607	0.208195449466981	+	.	gene_id "ENSRNOG00000048818"; transcript_id "ENSRNOG00000048818_tx_98"; exon_id "9_1580533_1580607_+"; exonnum "13"; txlen "2264";
9	ENSEMBL114_rn	exon	1580533	1580607	0.190084290501574	+	.	gene_id "ENSRNOG00000048818"; transcript_id "ENSRNOG00000048818_tx_99"; exon_id "9_1580533_1580607_+"; exonnum "16"; txlen "2303";
9	ensembl	exon	1582289	1582417	0	+	.	gene_id "ENSRNOG00000048818"; gene_version "4"; transcript_id "ENSRNOT00000094106"; transcript_version "2"; exon_number "19"; gene_name "Catsperd"; gene_source "ensembl"; gene_biotype "protein_coding"; transcript_name "Catsperd-202"; transcript_source "ensembl"; transcript_biotype "protein_coding"; exon_id "ENSRNOE00000500001"; exon_version "1";
9	ensembl	CDS	1582289	1582417	0	+	1	gene_id "ENSRNOG00000048818"; gene_version "4"; transcript_id "ENSRNOT00000094106"; transcript_version "2"; exon_number "19"; gene_name "Catsperd"; gene_source "ensembl"; gene_biotype "protein_coding"; transcript_name "Catsperd-202"; transcript_source "ensembl"; transcript_biotype "protein_coding"; protein_id "ENSRNOP00000094218"; protein_version "2";
9	ensembl	exon	1582289	1582417	0	+	.	gene_id "ENSRNOG00000048818"; gene_version "4"; transcript_id "ENSRNOT00000100019"; transcript_version "2"; exon_number "19"; gene_name "Catsperd"; gene_source "ensembl"; gene_biotype "protein_coding"; transcript_name "Catsperd-203"; transcript_source "ensembl"; transcript_biotype "protein_coding"; exon_id "ENSRNOE00000500001"; exon_version "1";
9	ensembl	CDS	1582289	1582417	0	+	1	gene_id "ENSRNOG00000048818"; gene_version "4"; transcript_id "ENSRNOT00000100019"; transcript_version "2"; exon_number "19"; gene_name "Catsperd"; gene_source "ensembl"; gene_biotype "protein_coding"; transcript_name "Catsperd-203"; transcript_source "ensembl"; transcript_biotype "protein_coding"; protein_id "ENSRNOP00000086900"; protein_version "1";
9	ENSEMBL114_rn	exon	1582289	1582417	0.16148860741717	+	.	gene_id "ENSRNOG00000048818"; transcript_id "ENSRNOG00000048818_tx_105"; exon_id "9_1582289_1582417_+"; exonnum "18"; txlen "2460";
9	ENSEMBL114_rn	exon	1582289	1582417	0.155323352598687	+	.	gene_id "ENSRNOG00000048818"; transcript_id "ENSRNOG00000048818_tx_111"; exon_id "9_1582289_1582417_+"; exonnum "13"; txlen "2015";
9	ENSEMBL114_rn	exon	1582289	1582417	0.152853828842585	+	.	gene_id "ENSRNOG00000048818"; transcript_id "ENSRNOG00000048818_tx_113"; exon_id "9_1582289_1582417_+"; exonnum "11"; txlen "2080";
9	ENSEMBL114_rn	exon	1582289	1582417	0.149578428272293	+	.	gene_id "ENSRNOG00000048818"; transcript_id "ENSRNOG00000048818_tx_116"; exon_id "9_1582289_1582417_+"; exonnum "15"; txlen "2194";
9	ENSEMBL114_rn	exon	1582289	1582417	0.129527590644104	+	.	gene_id "ENSRNOG00000048818"; transcript_id "ENSRNOG00000048818_tx_129"; exon_id "9_1582289_1582417_+"; exonnum "18"; txlen "2251";
9	ENSEMBL114_rn	exon	1582289	1582417	0.129527590644104	+	.	gene_id "ENSRNOG00000048818"; transcript_id "ENSRNOG00000048818_tx_130"; exon_id "9_1582289_1582417_+"; exonnum "15"; txlen "2130";
9	ENSEMBL114_rn	exon	1582289	1582417	0.128143500273565	+	.	gene_id "ENSRNOG00000048818"; transcript_id "ENSRNOG00000048818_tx_131"; exon_id "9_1582289_1582417_+"; exonnum "17"; txlen "2281";
9	ENSEMBL114_rn	exon	1582289	1582417	0.121305952463191	+	.	gene_id "ENSRNOG00000048818"; transcript_id "ENSRNOG00000048818_tx_133"; exon_id "9_1582289_1582417_+"; exonnum "18"; txlen "2596";
9	ENSEMBL114_rn	exon	1582289	1582417	0.119608897021541	+	.	gene_id "ENSRNOG00000048818"; transcript_id "ENSRNOG00000048818_tx_135"; exon_id "9_1582289_1582417_+"; exonnum "17"; txlen "2309";
9	ENSEMBL114_rn	exon	1582289	1582417	0.118929865643628	+	.	gene_id "ENSRNOG00000048818"; transcript_id "ENSRNOG00000048818_tx_136"; exon_id "9_1582289_1582417_+"; exonnum "19"; txlen "2651";
9	ENSEMBL114_rn	exon	1582289	1582417	0.111055122731321	+	.	gene_id "ENSRNOG00000048818"; transcript_id "ENSRNOG00000048818_tx_139"; exon_id "9_1582289_1582417_+"; exonnum "16"; txlen "2495";
9	ENSEMBL114_rn	exon	1582289	1582417	2.86837526314399	+	.	gene_id "ENSRNOG00000048818"; transcript_id "ENSRNOG00000048818_tx_14"; exon_id "9_1582289_1582417_+"; exonnum "18"; txlen "2399";
9	ENSEMBL114_rn	exon	1582289	1582417	0.107595257261579	+	.	gene_id "ENSRNOG00000048818"; transcript_id "ENSRNOG00000048818_tx_140"; exon_id "9_1582289_1582417_+"; exonnum "18"; txlen "2223";
9	ENSEMBL114_rn	exon	1582289	1582417	2.82192173478419	+	.	gene_id "ENSRNOG00000048818"; transcript_id "ENSRNOG00000048818_tx_15"; exon_id "9_1582289_1582417_+"; exonnum "18"; txlen "2642";
9	ENSEMBL114_rn	exon	1582289	1582417	2.78787827719625	+	.	gene_id "ENSRNOG00000048818"; transcript_id "ENSRNOG00000048818_tx_16"; exon_id "9_1582289_1582417_+"; exonnum "14"; txlen "2309";
9	ENSEMBL114_rn	exon	1582289	1582417	8.46811498208533	+	.	gene_id "ENSRNOG00000048818"; transcript_id "ENSRNOG00000048818_tx_2"; exon_id "9_1582289_1582417_+"; exonnum "19"; txlen "2550";
9	ENSEMBL114_rn	exon	1582289	1582417	2.21234485293027	+	.	gene_id "ENSRNOG00000048818"; transcript_id "ENSRNOG00000048818_tx_20"; exon_id "9_1582289_1582417_+"; exonnum "13"; txlen "2011";
9	ENSEMBL114_rn	exon	1582289	1582417	2.15939045326283	+	.	gene_id "ENSRNOG00000048818"; transcript_id "ENSRNOG00000048818_tx_22"; exon_id "9_1582289_1582417_+"; exonnum "18"; txlen "2546";
9	ENSEMBL114_rn	exon	1582289	1582417	1.70065215661074	+	.	gene_id "ENSRNOG00000048818"; transcript_id "ENSRNOG00000048818_tx_26"; exon_id "9_1582289_1582417_+"; exonnum "17"; txlen "2344";
9	ENSEMBL114_rn	exon	1582289	1582417	1.5754056492048	+	.	gene_id "ENSRNOG00000048818"; transcript_id "ENSRNOG00000048818_tx_28"; exon_id "9_1582289_1582417_+"; exonnum "13"; txlen "2158";
9	ENSEMBL114_rn	exon	1582289	1582417	1.47457990944165	+	.	gene_id "ENSRNOG00000048818"; transcript_id "ENSRNOG00000048818_tx_29"; exon_id "9_1582289_1582417_+"; exonnum "19"; txlen "2341";
9	ENSEMBL114_rn	exon	1582289	1582417	5.25620637223677	+	.	gene_id "ENSRNOG00000048818"; transcript_id "ENSRNOG00000048818_tx_3"; exon_id "9_1582289_1582417_+"; exonnum "19"; txlen "2697";
9	ENSEMBL114_rn	exon	1582289	1582417	1.31998932527468	+	.	gene_id "ENSRNOG00000048818"; transcript_id "ENSRNOG00000048818_tx_35"; exon_id "9_1582289_1582417_+"; exonnum "16"; txlen "2220";
9	ENSEMBL114_rn	exon	1582289	1582417	1.24010594984086	+	.	gene_id "ENSRNOG00000048818"; transcript_id "ENSRNOG00000048818_tx_36"; exon_id "9_1582289_1582417_+"; exonnum "17"; txlen "2491";
9	ENSEMBL114_rn	exon	1582289	1582417	1.15203805795932	+	.	gene_id "ENSRNOG00000048818"; transcript_id "ENSRNOG00000048818_tx_38"; exon_id "9_1582289_1582417_+"; exonnum "18"; txlen "2190";
9	ENSEMBL114_rn	exon	1582289	1582417	0.927516483481042	+	.	gene_id "ENSRNOG00000048818"; transcript_id "ENSRNOG00000048818_tx_44"; exon_id "9_1582289_1582417_+"; exonnum "14"; txlen "2263";
9	ENSEMBL114_rn	exon	1582289	1582417	0.920640082569415	+	.	gene_id "ENSRNOG00000048818"; transcript_id "ENSRNOG00000048818_tx_45"; exon_id "9_1582289_1582417_+"; exonnum "16"; txlen "2367";
9	ENSEMBL114_rn	exon	1582289	1582417	0.895462091723956	+	.	gene_id "ENSRNOG00000048818"; transcript_id "ENSRNOG00000048818_tx_46"; exon_id "9_1582289_1582417_+"; exonnum "14"; txlen "1953";
9	ENSEMBL114_rn	exon	1582289	1582417	0.884412330705754	+	.	gene_id "ENSRNOG00000048818"; transcript_id "ENSRNOG00000048818_tx_47"; exon_id "9_1582289_1582417_+"; exonnum "19"; txlen "2678";
9	ENSEMBL114_rn	exon	1582289	1582417	0.868405629062668	+	.	gene_id "ENSRNOG00000048818"; transcript_id "ENSRNOG00000048818_tx_48"; exon_id "9_1582289_1582417_+"; exonnum "16"; txlen "2011";
9	ENSEMBL114_rn	exon	1582289	1582417	0.840612785430172	+	.	gene_id "ENSRNOG00000048818"; transcript_id "ENSRNOG00000048818_tx_50"; exon_id "9_1582289_1582417_+"; exonnum "11"; txlen "1832";
9	ENSEMBL114_rn	exon	1582289	1582417	0.801738642464847	+	.	gene_id "ENSRNOG00000048818"; transcript_id "ENSRNOG00000048818_tx_51"; exon_id "9_1582289_1582417_+"; exonnum "13"; txlen "2112";
9	ENSEMBL114_rn	exon	1582289	1582417	0.748501302210007	+	.	gene_id "ENSRNOG00000048818"; transcript_id "ENSRNOG00000048818_tx_54"; exon_id "9_1582289_1582417_+"; exonnum "14"; txlen "2054";
9	ENSEMBL114_rn	exon	1582289	1582417	0.732356816736724	+	.	gene_id "ENSRNOG00000048818"; transcript_id "ENSRNOG00000048818_tx_57"; exon_id "9_1582289_1582417_+"; exonnum "19"; txlen "2825";
9	ENSEMBL114_rn	exon	1582289	1582417	0.668149239244838	+	.	gene_id "ENSRNOG00000048818"; transcript_id "ENSRNOG00000048818_tx_58"; exon_id "9_1582289_1582417_+"; exonnum "14"; txlen "2410";
9	ENSEMBL114_rn	exon	1582289	1582417	0.655017149047301	+	.	gene_id "ENSRNOG00000048818"; transcript_id "ENSRNOG00000048818_tx_59"; exon_id "9_1582289_1582417_+"; exonnum "16"; txlen "2345";
9	ENSEMBL114_rn	exon	1582289	1582417	0.606176187144529	+	.	gene_id "ENSRNOG00000048818"; transcript_id "ENSRNOG00000048818_tx_62"; exon_id "9_1582289_1582417_+"; exonnum "13"; txlen "1802";
9	ENSEMBL114_rn	exon	1582289	1582417	0.578836424638932	+	.	gene_id "ENSRNOG00000048818"; transcript_id "ENSRNOG00000048818_tx_64"; exon_id "9_1582289_1582417_+"; exonnum "11"; txlen "1933";
9	ENSEMBL114_rn	exon	1582289	1582417	0.577350065279187	+	.	gene_id "ENSRNOG00000048818"; transcript_id "ENSRNOG00000048818_tx_65"; exon_id "9_1582289_1582417_+"; exonnum "13"; txlen "1903";
9	ENSEMBL114_rn	exon	1582289	1582417	0.545806151833206	+	.	gene_id "ENSRNOG00000048818"; transcript_id "ENSRNOG00000048818_tx_66"; exon_id "9_1582289_1582417_+"; exonnum "16"; txlen "2492";
9	ENSEMBL114_rn	exon	1582289	1582417	3.73874350754604	+	.	gene_id "ENSRNOG00000048818"; transcript_id "ENSRNOG00000048818_tx_7"; exon_id "9_1582289_1582417_+"; exonnum "18"; txlen "2495";
9	ENSEMBL114_rn	exon	1582289	1582417	0.489952087478747	+	.	gene_id "ENSRNOG00000048818"; transcript_id "ENSRNOG00000048818_tx_70"; exon_id "9_1582289_1582417_+"; exonnum "18"; txlen "2527";
9	ENSEMBL114_rn	exon	1582289	1582417	0.446992259923603	+	.	gene_id "ENSRNOG00000048818"; transcript_id "ENSRNOG00000048818_tx_72"; exon_id "9_1582289_1582417_+"; exonnum "15"; txlen "2165";
9	ENSEMBL114_rn	exon	1582289	1582417	0.430423491456212	+	.	gene_id "ENSRNOG00000048818"; transcript_id "ENSRNOG00000048818_tx_74"; exon_id "9_1582289_1582417_+"; exonnum "11"; txlen "1979";
9	ENSEMBL114_rn	exon	1582289	1582417	0.383815615901636	+	.	gene_id "ENSRNOG00000048818"; transcript_id "ENSRNOG00000048818_tx_79"; exon_id "9_1582289_1582417_+"; exonnum "13"; txlen "2259";
9	ENSEMBL114_rn	exon	1582289	1582417	0.362301729705506	+	.	gene_id "ENSRNOG00000048818"; transcript_id "ENSRNOG00000048818_tx_82"; exon_id "9_1582289_1582417_+"; exonnum "11"; txlen "1724";
9	ENSEMBL114_rn	exon	1582289	1582417	0.359260722958112	+	.	gene_id "ENSRNOG00000048818"; transcript_id "ENSRNOG00000048818_tx_83"; exon_id "9_1582289_1582417_+"; exonnum "19"; txlen "2469";
9	ENSEMBL114_rn	exon	1582289	1582417	0.349803216933308	+	.	gene_id "ENSRNOG00000048818"; transcript_id "ENSRNOG00000048818_tx_84"; exon_id "9_1582289_1582417_+"; exonnum "18"; txlen "2674";
9	ENSEMBL114_rn	exon	1582289	1582417	0.345021254025026	+	.	gene_id "ENSRNOG00000048818"; transcript_id "ENSRNOG00000048818_tx_85"; exon_id "9_1582289_1582417_+"; exonnum "11"; txlen "1623";
9	ENSEMBL114_rn	exon	1582289	1582417	3.60398750448301	+	.	gene_id "ENSRNOG00000048818"; transcript_id "ENSRNOG00000048818_tx_9"; exon_id "9_1582289_1582417_+"; exonnum "14"; txlen "2162";
9	ENSEMBL114_rn	exon	1582289	1582417	0.29317533056382	+	.	gene_id "ENSRNOG00000048818"; transcript_id "ENSRNOG00000048818_tx_90"; exon_id "9_1582289_1582417_+"; exonnum "18"; txlen "2432";
9	ENSEMBL114_rn	exon	1582289	1582417	0.287684826569182	+	.	gene_id "ENSRNOG00000048818"; transcript_id "ENSRNOG00000048818_tx_92"; exon_id "9_1582289_1582417_+"; exonnum "15"; txlen "2312";
9	ENSEMBL114_rn	exon	1582289	1582417	0.259018133685969	+	.	gene_id "ENSRNOG00000048818"; transcript_id "ENSRNOG00000048818_tx_95"; exon_id "9_1582289_1582417_+"; exonnum "18"; txlen "2286";
9	ENSEMBL114_rn	exon	1582289	1582417	0.228804671676895	+	.	gene_id "ENSRNOG00000048818"; transcript_id "ENSRNOG00000048818_tx_97"; exon_id "9_1582289_1582417_+"; exonnum "16"; txlen "2348";
9	ENSEMBL114_rn	exon	1582289	1582417	0.208195449466981	+	.	gene_id "ENSRNOG00000048818"; transcript_id "ENSRNOG00000048818_tx_98"; exon_id "9_1582289_1582417_+"; exonnum "14"; txlen "2264";
9	ENSEMBL114_rn	exon	1582289	1582417	0.190084290501574	+	.	gene_id "ENSRNOG00000048818"; transcript_id "ENSRNOG00000048818_tx_99"; exon_id "9_1582289_1582417_+"; exonnum "17"; txlen "2303";
9	ensembl	exon	1583667	1583844	0	+	.	gene_id "ENSRNOG00000048818"; gene_version "4"; transcript_id "ENSRNOT00000094106"; transcript_version "2"; exon_number "20"; gene_name "Catsperd"; gene_source "ensembl"; gene_biotype "protein_coding"; transcript_name "Catsperd-202"; transcript_source "ensembl"; transcript_biotype "protein_coding"; exon_id "ENSRNOE00000503243"; exon_version "1";
9	ensembl	CDS	1583667	1583844	0	+	1	gene_id "ENSRNOG00000048818"; gene_version "4"; transcript_id "ENSRNOT00000094106"; transcript_version "2"; exon_number "20"; gene_name "Catsperd"; gene_source "ensembl"; gene_biotype "protein_coding"; transcript_name "Catsperd-202"; transcript_source "ensembl"; transcript_biotype "protein_coding"; protein_id "ENSRNOP00000094218"; protein_version "2";
9	ensembl	exon	1583667	1583844	0	+	.	gene_id "ENSRNOG00000048818"; gene_version "4"; transcript_id "ENSRNOT00000100019"; transcript_version "2"; exon_number "20"; gene_name "Catsperd"; gene_source "ensembl"; gene_biotype "protein_coding"; transcript_name "Catsperd-203"; transcript_source "ensembl"; transcript_biotype "protein_coding"; exon_id "ENSRNOE00000503243"; exon_version "1";
9	ensembl	CDS	1583667	1583844	0	+	1	gene_id "ENSRNOG00000048818"; gene_version "4"; transcript_id "ENSRNOT00000100019"; transcript_version "2"; exon_number "20"; gene_name "Catsperd"; gene_source "ensembl"; gene_biotype "protein_coding"; transcript_name "Catsperd-203"; transcript_source "ensembl"; transcript_biotype "protein_coding"; protein_id "ENSRNOP00000086900"; protein_version "1";
9	ensembl	exon	1583667	1583844	0	+	.	gene_id "ENSRNOG00000048818"; gene_version "4"; transcript_id "ENSRNOT00000071207"; transcript_version "4"; exon_number "19"; gene_name "Catsperd"; gene_source "ensembl"; gene_biotype "protein_coding"; transcript_name "Catsperd-201"; transcript_source "ensembl"; transcript_biotype "protein_coding"; exon_id "ENSRNOE00000503243"; exon_version "1"; tag "Ensembl_canonical";
9	ensembl	CDS	1583667	1583844	0	+	1	gene_id "ENSRNOG00000048818"; gene_version "4"; transcript_id "ENSRNOT00000071207"; transcript_version "4"; exon_number "19"; gene_name "Catsperd"; gene_source "ensembl"; gene_biotype "protein_coding"; transcript_name "Catsperd-201"; transcript_source "ensembl"; transcript_biotype "protein_coding"; protein_id "ENSRNOP00000067404"; protein_version "4"; tag "Ensembl_canonical";
9	ENSEMBL114_rn	exon	1583667	1583844	3.46313275726138	+	.	gene_id "ENSRNOG00000048818"; transcript_id "ENSRNOG00000048818_tx_10"; exon_id "9_1583667_1583844_+"; exonnum "17"; txlen "2291";
9	ENSEMBL114_rn	exon	1583667	1583844	0.18775601795987	+	.	gene_id "ENSRNOG00000048818"; transcript_id "ENSRNOG00000048818_tx_100"; exon_id "9_1583667_1583844_+"; exonnum "16"; txlen "2099";
9	ENSEMBL114_rn	exon	1583667	1583844	0.185610175846324	+	.	gene_id "ENSRNOG00000048818"; transcript_id "ENSRNOG00000048818_tx_101"; exon_id "9_1583667_1583844_+"; exonnum "13"; txlen "1983";
9	ENSEMBL114_rn	exon	1583667	1583844	0.180922027392867	+	.	gene_id "ENSRNOG00000048818"; transcript_id "ENSRNOG00000048818_tx_102"; exon_id "9_1583667_1583844_+"; exonnum "15"; txlen "2065";
9	ENSEMBL114_rn	exon	1583667	1583844	0.177188783142756	+	.	gene_id "ENSRNOG00000048818"; transcript_id "ENSRNOG00000048818_tx_103"; exon_id "9_1583667_1583844_+"; exonnum "15"; txlen "2183";
9	ENSEMBL114_rn	exon	1583667	1583844	0.16148860741717	+	.	gene_id "ENSRNOG00000048818"; transcript_id "ENSRNOG00000048818_tx_104"; exon_id "9_1583667_1583844_+"; exonnum "17"; txlen "2256";
9	ENSEMBL114_rn	exon	1583667	1583844	0.16148860741717	+	.	gene_id "ENSRNOG00000048818"; transcript_id "ENSRNOG00000048818_tx_105"; exon_id "9_1583667_1583844_+"; exonnum "19"; txlen "2460";
9	ENSEMBL114_rn	exon	1583667	1583844	0.161411570711768	+	.	gene_id "ENSRNOG00000048818"; transcript_id "ENSRNOG00000048818_tx_106"; exon_id "9_1583667_1583844_+"; exonnum "16"; txlen "2214";
9	ENSEMBL114_rn	exon	1583667	1583844	0.161411570711768	+	.	gene_id "ENSRNOG00000048818"; transcript_id "ENSRNOG00000048818_tx_107"; exon_id "9_1583667_1583844_+"; exonnum "11"; txlen "1826";
9	ENSEMBL114_rn	exon	1583667	1583844	0.161411570711768	+	.	gene_id "ENSRNOG00000048818"; transcript_id "ENSRNOG00000048818_tx_108"; exon_id "9_1583667_1583844_+"; exonnum "16"; txlen "2361";
9	ENSEMBL114_rn	exon	1583667	1583844	0.159341246267523	+	.	gene_id "ENSRNOG00000048818"; transcript_id "ENSRNOG00000048818_tx_109"; exon_id "9_1583667_1583844_+"; exonnum "17"; txlen "2323";
9	ENSEMBL114_rn	exon	1583667	1583844	3.33161050207014	+	.	gene_id "ENSRNOG00000048818"; transcript_id "ENSRNOG00000048818_tx_11"; exon_id "9_1583667_1583844_+"; exonnum "19"; txlen "2568";
9	ENSEMBL114_rn	exon	1583667	1583844	0.157728648956691	+	.	gene_id "ENSRNOG00000048818"; transcript_id "ENSRNOG00000048818_tx_110"; exon_id "9_1583667_1583844_+"; exonnum "14"; txlen "1925";
9	ENSEMBL114_rn	exon	1583667	1583844	0.155323352598687	+	.	gene_id "ENSRNOG00000048818"; transcript_id "ENSRNOG00000048818_tx_111"; exon_id "9_1583667_1583844_+"; exonnum "14"; txlen "2015";
9	ENSEMBL114_rn	exon	1583667	1583844	0.154490751852246	+	.	gene_id "ENSRNOG00000048818"; transcript_id "ENSRNOG00000048818_tx_112"; exon_id "9_1583667_1583844_+"; exonnum "15"; txlen "2159";
9	ENSEMBL114_rn	exon	1583667	1583844	0.152853828842585	+	.	gene_id "ENSRNOG00000048818"; transcript_id "ENSRNOG00000048818_tx_113"; exon_id "9_1583667_1583844_+"; exonnum "12"; txlen "2080";
9	ENSEMBL114_rn	exon	1583667	1583844	0.152198970587823	+	.	gene_id "ENSRNOG00000048818"; transcript_id "ENSRNOG00000048818_tx_114"; exon_id "9_1583667_1583844_+"; exonnum "14"; txlen "2281";
9	ENSEMBL114_rn	exon	1583667	1583844	0.151781682762831	+	.	gene_id "ENSRNOG00000048818"; transcript_id "ENSRNOG00000048818_tx_115"; exon_id "9_1583667_1583844_+"; exonnum "18"; txlen "2398";
9	ENSEMBL114_rn	exon	1583667	1583844	0.149578428272293	+	.	gene_id "ENSRNOG00000048818"; transcript_id "ENSRNOG00000048818_tx_116"; exon_id "9_1583667_1583844_+"; exonnum "16"; txlen "2194";
9	ENSEMBL114_rn	exon	1583667	1583844	0.14698893452739	+	.	gene_id "ENSRNOG00000048818"; transcript_id "ENSRNOG00000048818_tx_117"; exon_id "9_1583667_1583844_+"; exonnum "14"; txlen "2108";
9	ENSEMBL114_rn	exon	1583667	1583844	0.13969491341315	+	.	gene_id "ENSRNOG00000048818"; transcript_id "ENSRNOG00000048818_tx_118"; exon_id "9_1583667_1583844_+"; exonnum "13"; txlen "2060";
9	ENSEMBL114_rn	exon	1583667	1583844	0.138822674557105	+	.	gene_id "ENSRNOG00000048818"; transcript_id "ENSRNOG00000048818_tx_119"; exon_id "9_1583667_1583844_+"; exonnum "18"; txlen "2545";
9	ENSEMBL114_rn	exon	1583667	1583844	3.02137373824218	+	.	gene_id "ENSRNOG00000048818"; transcript_id "ENSRNOG00000048818_tx_12"; exon_id "9_1583667_1583844_+"; exonnum "18"; txlen "2366";
9	ENSEMBL114_rn	exon	1583667	1583844	0.13715761990633	+	.	gene_id "ENSRNOG00000048818"; transcript_id "ENSRNOG00000048818_tx_120"; exon_id "9_1583667_1583844_+"; exonnum "17"; txlen "2082";
9	ENSEMBL114_rn	exon	1583667	1583844	0.137092180051075	+	.	gene_id "ENSRNOG00000048818"; transcript_id "ENSRNOG00000048818_tx_121"; exon_id "9_1583667_1583844_+"; exonnum "17"; txlen "2470";
9	ENSEMBL114_rn	exon	1583667	1583844	0.136952601238419	+	.	gene_id "ENSRNOG00000048818"; transcript_id "ENSRNOG00000048818_tx_122"; exon_id "9_1583667_1583844_+"; exonnum "11"; txlen "1973";
9	ENSEMBL114_rn	exon	1583667	1583844	0.135040683439272	+	.	gene_id "ENSRNOG00000048818"; transcript_id "ENSRNOG00000048818_tx_123"; exon_id "9_1583667_1583844_+"; exonnum "18"; txlen "2061";
9	ENSEMBL114_rn	exon	1583667	1583844	0.134869606778685	+	.	gene_id "ENSRNOG00000048818"; transcript_id "ENSRNOG00000048818_tx_124"; exon_id "9_1583667_1583844_+"; exonnum "15"; txlen "2212";
9	ENSEMBL114_rn	exon	1583667	1583844	0.134162726226875	+	.	gene_id "ENSRNOG00000048818"; transcript_id "ENSRNOG00000048818_tx_125"; exon_id "9_1583667_1583844_+"; exonnum "18"; txlen "2447";
9	ENSEMBL114_rn	exon	1583667	1583844	0.132753150710244	+	.	gene_id "ENSRNOG00000048818"; transcript_id "ENSRNOG00000048818_tx_126"; exon_id "9_1583667_1583844_+"; exonnum "13"; txlen "1886";
9	ENSEMBL114_rn	exon	1583667	1583844	0.131998223968899	+	.	gene_id "ENSRNOG00000048818"; transcript_id "ENSRNOG00000048818_tx_127"; exon_id "9_1583667_1583844_+"; exonnum "14"; txlen "2135";
9	ENSEMBL114_rn	exon	1583667	1583844	0.130031782378897	+	.	gene_id "ENSRNOG00000048818"; transcript_id "ENSRNOG00000048818_tx_128"; exon_id "9_1583667_1583844_+"; exonnum "15"; txlen "2306";
9	ENSEMBL114_rn	exon	1583667	1583844	0.129527590644104	+	.	gene_id "ENSRNOG00000048818"; transcript_id "ENSRNOG00000048818_tx_129"; exon_id "9_1583667_1583844_+"; exonnum "19"; txlen "2251";
9	ENSEMBL114_rn	exon	1583667	1583844	2.95044599138634	+	.	gene_id "ENSRNOG00000048818"; transcript_id "ENSRNOG00000048818_tx_13"; exon_id "9_1583667_1583844_+"; exonnum "14"; txlen "2033";
9	ENSEMBL114_rn	exon	1583667	1583844	0.129527590644104	+	.	gene_id "ENSRNOG00000048818"; transcript_id "ENSRNOG00000048818_tx_130"; exon_id "9_1583667_1583844_+"; exonnum "16"; txlen "2130";
9	ENSEMBL114_rn	exon	1583667	1583844	0.128143500273565	+	.	gene_id "ENSRNOG00000048818"; transcript_id "ENSRNOG00000048818_tx_131"; exon_id "9_1583667_1583844_+"; exonnum "18"; txlen "2281";
9	ENSEMBL114_rn	exon	1583667	1583844	0.124598315542003	+	.	gene_id "ENSRNOG00000048818"; transcript_id "ENSRNOG00000048818_tx_132"; exon_id "9_1583667_1583844_+"; exonnum "11"; txlen "1850";
9	ENSEMBL114_rn	exon	1583667	1583844	0.121305952463191	+	.	gene_id "ENSRNOG00000048818"; transcript_id "ENSRNOG00000048818_tx_133"; exon_id "9_1583667_1583844_+"; exonnum "19"; txlen "2596";
9	ENSEMBL114_rn	exon	1583667	1583844	0.119982582035608	+	.	gene_id "ENSRNOG00000048818"; transcript_id "ENSRNOG00000048818_tx_134"; exon_id "9_1583667_1583844_+"; exonnum "14"; txlen "2137";
9	ENSEMBL114_rn	exon	1583667	1583844	0.119608897021541	+	.	gene_id "ENSRNOG00000048818"; transcript_id "ENSRNOG00000048818_tx_135"; exon_id "9_1583667_1583844_+"; exonnum "18"; txlen "2309";
9	ENSEMBL114_rn	exon	1583667	1583844	0.118929865643628	+	.	gene_id "ENSRNOG00000048818"; transcript_id "ENSRNOG00000048818_tx_136"; exon_id "9_1583667_1583844_+"; exonnum "20"; txlen "2651";
9	ENSEMBL114_rn	exon	1583667	1583844	0.112838885522896	+	.	gene_id "ENSRNOG00000048818"; transcript_id "ENSRNOG00000048818_tx_137"; exon_id "9_1583667_1583844_+"; exonnum "16"; txlen "1882";
9	ENSEMBL114_rn	exon	1583667	1583844	0.111583217860005	+	.	gene_id "ENSRNOG00000048818"; transcript_id "ENSRNOG00000048818_tx_138"; exon_id "9_1583667_1583844_+"; exonnum "13"; txlen "2009";
9	ENSEMBL114_rn	exon	1583667	1583844	0.111055122731321	+	.	gene_id "ENSRNOG00000048818"; transcript_id "ENSRNOG00000048818_tx_139"; exon_id "9_1583667_1583844_+"; exonnum "17"; txlen "2495";
9	ENSEMBL114_rn	exon	1583667	1583844	2.86837526314399	+	.	gene_id "ENSRNOG00000048818"; transcript_id "ENSRNOG00000048818_tx_14"; exon_id "9_1583667_1583844_+"; exonnum "19"; txlen "2399";
9	ENSEMBL114_rn	exon	1583667	1583844	0.107595257261579	+	.	gene_id "ENSRNOG00000048818"; transcript_id "ENSRNOG00000048818_tx_140"; exon_id "9_1583667_1583844_+"; exonnum "19"; txlen "2223";
9	ENSEMBL114_rn	exon	1583667	1583844	2.82192173478419	+	.	gene_id "ENSRNOG00000048818"; transcript_id "ENSRNOG00000048818_tx_15"; exon_id "9_1583667_1583844_+"; exonnum "19"; txlen "2642";
9	ENSEMBL114_rn	exon	1583667	1583844	2.78787827719625	+	.	gene_id "ENSRNOG00000048818"; transcript_id "ENSRNOG00000048818_tx_16"; exon_id "9_1583667_1583844_+"; exonnum "15"; txlen "2309";
9	ENSEMBL114_rn	exon	1583667	1583844	2.70347042530485	+	.	gene_id "ENSRNOG00000048818"; transcript_id "ENSRNOG00000048818_tx_17"; exon_id "9_1583667_1583844_+"; exonnum "17"; txlen "2195";
9	ENSEMBL114_rn	exon	1583667	1583844	2.40334366595599	+	.	gene_id "ENSRNOG00000048818"; transcript_id "ENSRNOG00000048818_tx_18"; exon_id "9_1583667_1583844_+"; exonnum "17"; txlen "2438";
9	ENSEMBL114_rn	exon	1583667	1583844	2.35861942761361	+	.	gene_id "ENSRNOG00000048818"; transcript_id "ENSRNOG00000048818_tx_19"; exon_id "9_1583667_1583844_+"; exonnum "18"; txlen "2513";
9	ENSEMBL114_rn	exon	1583667	1583844	8.46811498208533	+	.	gene_id "ENSRNOG00000048818"; transcript_id "ENSRNOG00000048818_tx_2"; exon_id "9_1583667_1583844_+"; exonnum "20"; txlen "2550";
9	ENSEMBL114_rn	exon	1583667	1583844	2.21234485293027	+	.	gene_id "ENSRNOG00000048818"; transcript_id "ENSRNOG00000048818_tx_20"; exon_id "9_1583667_1583844_+"; exonnum "14"; txlen "2011";
9	ENSEMBL114_rn	exon	1583667	1583844	2.18526941559241	+	.	gene_id "ENSRNOG00000048818"; transcript_id "ENSRNOG00000048818_tx_21"; exon_id "9_1583667_1583844_+"; exonnum "13"; txlen "2105";
9	ENSEMBL114_rn	exon	1583667	1583844	2.15939045326283	+	.	gene_id "ENSRNOG00000048818"; transcript_id "ENSRNOG00000048818_tx_22"; exon_id "9_1583667_1583844_+"; exonnum "19"; txlen "2546";
9	ENSEMBL114_rn	exon	1583667	1583844	2.14143033494119	+	.	gene_id "ENSRNOG00000048818"; transcript_id "ENSRNOG00000048818_tx_23"; exon_id "9_1583667_1583844_+"; exonnum "14"; txlen "2180";
9	ENSEMBL114_rn	exon	1583667	1583844	2.0097591849926	+	.	gene_id "ENSRNOG00000048818"; transcript_id "ENSRNOG00000048818_tx_24"; exon_id "9_1583667_1583844_+"; exonnum "18"; txlen "2270";
9	ENSEMBL114_rn	exon	1583667	1583844	1.9734946288531	+	.	gene_id "ENSRNOG00000048818"; transcript_id "ENSRNOG00000048818_tx_25"; exon_id "9_1583667_1583844_+"; exonnum "12"; txlen "1807";
9	ENSEMBL114_rn	exon	1583667	1583844	1.70065215661074	+	.	gene_id "ENSRNOG00000048818"; transcript_id "ENSRNOG00000048818_tx_26"; exon_id "9_1583667_1583844_+"; exonnum "18"; txlen "2344";
9	ENSEMBL114_rn	exon	1583667	1583844	1.63794739509679	+	.	gene_id "ENSRNOG00000048818"; transcript_id "ENSRNOG00000048818_tx_27"; exon_id "9_1583667_1583844_+"; exonnum "17"; txlen "2342";
9	ENSEMBL114_rn	exon	1583667	1583844	1.5754056492048	+	.	gene_id "ENSRNOG00000048818"; transcript_id "ENSRNOG00000048818_tx_28"; exon_id "9_1583667_1583844_+"; exonnum "14"; txlen "2158";
9	ENSEMBL114_rn	exon	1583667	1583844	1.47457990944165	+	.	gene_id "ENSRNOG00000048818"; transcript_id "ENSRNOG00000048818_tx_29"; exon_id "9_1583667_1583844_+"; exonnum "20"; txlen "2341";
9	ENSEMBL114_rn	exon	1583667	1583844	5.25620637223677	+	.	gene_id "ENSRNOG00000048818"; transcript_id "ENSRNOG00000048818_tx_3"; exon_id "9_1583667_1583844_+"; exonnum "20"; txlen "2697";
9	ENSEMBL114_rn	exon	1583667	1583844	1.47268016221303	+	.	gene_id "ENSRNOG00000048818"; transcript_id "ENSRNOG00000048818_tx_30"; exon_id "9_1583667_1583844_+"; exonnum "16"; txlen "2140";
9	ENSEMBL114_rn	exon	1583667	1583844	1.41066115370684	+	.	gene_id "ENSRNOG00000048818"; transcript_id "ENSRNOG00000048818_tx_31"; exon_id "9_1583667_1583844_+"; exonnum "13"; txlen "1882";
9	ENSEMBL114_rn	exon	1583667	1583844	1.38863639129625	+	.	gene_id "ENSRNOG00000048818"; transcript_id "ENSRNOG00000048818_tx_33"; exon_id "9_1583667_1583844_+"; exonnum "18"; txlen "2417";
9	ENSEMBL114_rn	exon	1583667	1583844	1.37182309913748	+	.	gene_id "ENSRNOG00000048818"; transcript_id "ENSRNOG00000048818_tx_34"; exon_id "9_1583667_1583844_+"; exonnum "17"; txlen "2215";
9	ENSEMBL114_rn	exon	1583667	1583844	1.31998932527468	+	.	gene_id "ENSRNOG00000048818"; transcript_id "ENSRNOG00000048818_tx_35"; exon_id "9_1583667_1583844_+"; exonnum "17"; txlen "2220";
9	ENSEMBL114_rn	exon	1583667	1583844	1.24010594984086	+	.	gene_id "ENSRNOG00000048818"; transcript_id "ENSRNOG00000048818_tx_36"; exon_id "9_1583667_1583844_+"; exonnum "18"; txlen "2491";
9	ENSEMBL114_rn	exon	1583667	1583844	1.2217271267168	+	.	gene_id "ENSRNOG00000048818"; transcript_id "ENSRNOG00000048818_tx_37"; exon_id "9_1583667_1583844_+"; exonnum "15"; txlen "2016";
9	ENSEMBL114_rn	exon	1583667	1583844	1.15203805795932	+	.	gene_id "ENSRNOG00000048818"; transcript_id "ENSRNOG00000048818_tx_38"; exon_id "9_1583667_1583844_+"; exonnum "19"; txlen "2190";
9	ENSEMBL114_rn	exon	1583667	1583844	1.05307502754367	+	.	gene_id "ENSRNOG00000048818"; transcript_id "ENSRNOG00000048818_tx_39"; exon_id "9_1583667_1583844_+"; exonnum "12"; txlen "1954";
9	ENSEMBL114_rn	exon	1583667	1583844	4.88318555622168	+	.	gene_id "ENSRNOG00000048818"; transcript_id "ENSRNOG00000048818_tx_4"; exon_id "9_1583667_1583844_+"; exonnum "18"; txlen "2346";
9	ENSEMBL114_rn	exon	1583667	1583844	1.04189535053261	+	.	gene_id "ENSRNOG00000048818"; transcript_id "ENSRNOG00000048818_tx_40"; exon_id "9_1583667_1583844_+"; exonnum "18"; txlen "2137";
9	ENSEMBL114_rn	exon	1583667	1583844	1.03027077737488	+	.	gene_id "ENSRNOG00000048818"; transcript_id "ENSRNOG00000048818_tx_41"; exon_id "9_1583667_1583844_+"; exonnum "17"; txlen "2362";
9	ENSEMBL114_rn	exon	1583667	1583844	1.02182629600238	+	.	gene_id "ENSRNOG00000048818"; transcript_id "ENSRNOG00000048818_tx_42"; exon_id "9_1583667_1583844_+"; exonnum "13"; txlen "2029";
9	ENSEMBL114_rn	exon	1583667	1583844	1.00454065160157	+	.	gene_id "ENSRNOG00000048818"; transcript_id "ENSRNOG00000048818_tx_43"; exon_id "9_1583667_1583844_+"; exonnum "16"; txlen "2287";
9	ENSEMBL114_rn	exon	1583667	1583844	0.927516483481042	+	.	gene_id "ENSRNOG00000048818"; transcript_id "ENSRNOG00000048818_tx_44"; exon_id "9_1583667_1583844_+"; exonnum "15"; txlen "2263";
9	ENSEMBL114_rn	exon	1583667	1583844	0.920640082569415	+	.	gene_id "ENSRNOG00000048818"; transcript_id "ENSRNOG00000048818_tx_45"; exon_id "9_1583667_1583844_+"; exonnum "17"; txlen "2367";
9	ENSEMBL114_rn	exon	1583667	1583844	0.895462091723956	+	.	gene_id "ENSRNOG00000048818"; transcript_id "ENSRNOG00000048818_tx_46"; exon_id "9_1583667_1583844_+"; exonnum "15"; txlen "1953";
9	ENSEMBL114_rn	exon	1583667	1583844	0.884412330705754	+	.	gene_id "ENSRNOG00000048818"; transcript_id "ENSRNOG00000048818_tx_47"; exon_id "9_1583667_1583844_+"; exonnum "20"; txlen "2678";
9	ENSEMBL114_rn	exon	1583667	1583844	0.868405629062668	+	.	gene_id "ENSRNOG00000048818"; transcript_id "ENSRNOG00000048818_tx_48"; exon_id "9_1583667_1583844_+"; exonnum "17"; txlen "2011";
9	ENSEMBL114_rn	exon	1583667	1583844	0.863131467123616	+	.	gene_id "ENSRNOG00000048818"; transcript_id "ENSRNOG00000048818_tx_49"; exon_id "9_1583667_1583844_+"; exonnum "15"; txlen "2141";
9	ENSEMBL114_rn	exon	1583667	1583844	4.10193349274291	+	.	gene_id "ENSRNOG00000048818"; transcript_id "ENSRNOG00000048818_tx_5"; exon_id "9_1583667_1583844_+"; exonnum "19"; txlen "2421";
9	ENSEMBL114_rn	exon	1583667	1583844	0.840612785430172	+	.	gene_id "ENSRNOG00000048818"; transcript_id "ENSRNOG00000048818_tx_50"; exon_id "9_1583667_1583844_+"; exonnum "12"; txlen "1832";
9	ENSEMBL114_rn	exon	1583667	1583844	0.801738642464847	+	.	gene_id "ENSRNOG00000048818"; transcript_id "ENSRNOG00000048818_tx_51"; exon_id "9_1583667_1583844_+"; exonnum "14"; txlen "2112";
9	ENSEMBL114_rn	exon	1583667	1583844	0.790913812290409	+	.	gene_id "ENSRNOG00000048818"; transcript_id "ENSRNOG00000048818_tx_52"; exon_id "9_1583667_1583844_+"; exonnum "16"; txlen "2091";
9	ENSEMBL114_rn	exon	1583667	1583844	0.788317367471359	+	.	gene_id "ENSRNOG00000048818"; transcript_id "ENSRNOG00000048818_tx_53"; exon_id "9_1583667_1583844_+"; exonnum "16"; txlen "2216";
9	ENSEMBL114_rn	exon	1583667	1583844	0.748501302210007	+	.	gene_id "ENSRNOG00000048818"; transcript_id "ENSRNOG00000048818_tx_54"; exon_id "9_1583667_1583844_+"; exonnum "15"; txlen "2054";
9	ENSEMBL114_rn	exon	1583667	1583844	0.73986335301702	+	.	gene_id "ENSRNOG00000048818"; transcript_id "ENSRNOG00000048818_tx_55"; exon_id "9_1583667_1583844_+"; exonnum "13"; txlen "2059";
9	ENSEMBL114_rn	exon	1583667	1583844	0.737387925795732	+	.	gene_id "ENSRNOG00000048818"; transcript_id "ENSRNOG00000048818_tx_56"; exon_id "9_1583667_1583844_+"; exonnum "18"; txlen "2474";
9	ENSEMBL114_rn	exon	1583667	1583844	0.732356816736724	+	.	gene_id "ENSRNOG00000048818"; transcript_id "ENSRNOG00000048818_tx_57"; exon_id "9_1583667_1583844_+"; exonnum "20"; txlen "2825";
9	ENSEMBL114_rn	exon	1583667	1583844	0.668149239244838	+	.	gene_id "ENSRNOG00000048818"; transcript_id "ENSRNOG00000048818_tx_58"; exon_id "9_1583667_1583844_+"; exonnum "15"; txlen "2410";
9	ENSEMBL114_rn	exon	1583667	1583844	0.655017149047301	+	.	gene_id "ENSRNOG00000048818"; transcript_id "ENSRNOG00000048818_tx_59"; exon_id "9_1583667_1583844_+"; exonnum "17"; txlen "2345";
9	ENSEMBL114_rn	exon	1583667	1583844	3.74486280131621	+	.	gene_id "ENSRNOG00000048818"; transcript_id "ENSRNOG00000048818_tx_6"; exon_id "9_1583667_1583844_+"; exonnum "13"; txlen "1958";
9	ENSEMBL114_rn	exon	1583667	1583844	0.644029226663069	+	.	gene_id "ENSRNOG00000048818"; transcript_id "ENSRNOG00000048818_tx_60"; exon_id "9_1583667_1583844_+"; exonnum "16"; txlen "2363";
9	ENSEMBL114_rn	exon	1583667	1583844	0.613533549528901	+	.	gene_id "ENSRNOG00000048818"; transcript_id "ENSRNOG00000048818_tx_61"; exon_id "9_1583667_1583844_+"; exonnum "17"; txlen "1986";
9	ENSEMBL114_rn	exon	1583667	1583844	0.606176187144529	+	.	gene_id "ENSRNOG00000048818"; transcript_id "ENSRNOG00000048818_tx_62"; exon_id "9_1583667_1583844_+"; exonnum "14"; txlen "1802";
9	ENSEMBL114_rn	exon	1583667	1583844	0.583087817611386	+	.	gene_id "ENSRNOG00000048818"; transcript_id "ENSRNOG00000048818_tx_63"; exon_id "9_1583667_1583844_+"; exonnum "15"; txlen "2288";
9	ENSEMBL114_rn	exon	1583667	1583844	0.578836424638932	+	.	gene_id "ENSRNOG00000048818"; transcript_id "ENSRNOG00000048818_tx_64"; exon_id "9_1583667_1583844_+"; exonnum "12"; txlen "1933";
9	ENSEMBL114_rn	exon	1583667	1583844	0.577350065279187	+	.	gene_id "ENSRNOG00000048818"; transcript_id "ENSRNOG00000048818_tx_65"; exon_id "9_1583667_1583844_+"; exonnum "14"; txlen "1903";
9	ENSEMBL114_rn	exon	1583667	1583844	0.545806151833206	+	.	gene_id "ENSRNOG00000048818"; transcript_id "ENSRNOG00000048818_tx_66"; exon_id "9_1583667_1583844_+"; exonnum "17"; txlen "2492";
9	ENSEMBL114_rn	exon	1583667	1583844	0.545579489897077	+	.	gene_id "ENSRNOG00000048818"; transcript_id "ENSRNOG00000048818_tx_67"; exon_id "9_1583667_1583844_+"; exonnum "19"; txlen "2549";
9	ENSEMBL114_rn	exon	1583667	1583844	0.544653890177033	+	.	gene_id "ENSRNOG00000048818"; transcript_id "ENSRNOG00000048818_tx_68"; exon_id "9_1583667_1583844_+"; exonnum "19"; txlen "2212";
9	ENSEMBL114_rn	exon	1583667	1583844	0.494752465559296	+	.	gene_id "ENSRNOG00000048818"; transcript_id "ENSRNOG00000048818_tx_69"; exon_id "9_1583667_1583844_+"; exonnum "15"; txlen "2163";
9	ENSEMBL114_rn	exon	1583667	1583844	3.73874350754604	+	.	gene_id "ENSRNOG00000048818"; transcript_id "ENSRNOG00000048818_tx_7"; exon_id "9_1583667_1583844_+"; exonnum "19"; txlen "2495";
9	ENSEMBL114_rn	exon	1583667	1583844	0.489952087478747	+	.	gene_id "ENSRNOG00000048818"; transcript_id "ENSRNOG00000048818_tx_70"; exon_id "9_1583667_1583844_+"; exonnum "19"; txlen "2527";
9	ENSEMBL114_rn	exon	1583667	1583844	0.481110596641821	+	.	gene_id "ENSRNOG00000048818"; transcript_id "ENSRNOG00000048818_tx_71"; exon_id "9_1583667_1583844_+"; exonnum "10"; txlen "1628";
9	ENSEMBL114_rn	exon	1583667	1583844	0.446992259923603	+	.	gene_id "ENSRNOG00000048818"; transcript_id "ENSRNOG00000048818_tx_72"; exon_id "9_1583667_1583844_+"; exonnum "16"; txlen "2165";
9	ENSEMBL114_rn	exon	1583667	1583844	0.44407905465107	+	.	gene_id "ENSRNOG00000048818"; transcript_id "ENSRNOG00000048818_tx_73"; exon_id "9_1583667_1583844_+"; exonnum "12"; txlen "1908";
9	ENSEMBL114_rn	exon	1583667	1583844	0.430423491456212	+	.	gene_id "ENSRNOG00000048818"; transcript_id "ENSRNOG00000048818_tx_74"; exon_id "9_1583667_1583844_+"; exonnum "12"; txlen "1979";
9	ENSEMBL114_rn	exon	1583667	1583844	0.416809390092687	+	.	gene_id "ENSRNOG00000048818"; transcript_id "ENSRNOG00000048818_tx_75"; exon_id "9_1583667_1583844_+"; exonnum "19"; txlen "2696";
9	ENSEMBL114_rn	exon	1583667	1583844	0.410113895007749	+	.	gene_id "ENSRNOG00000048818"; transcript_id "ENSRNOG00000048818_tx_76"; exon_id "9_1583667_1583844_+"; exonnum "14"; txlen "2134";
9	ENSEMBL114_rn	exon	1583667	1583844	0.40063961248556	+	.	gene_id "ENSRNOG00000048818"; transcript_id "ENSRNOG00000048818_tx_77"; exon_id "9_1583667_1583844_+"; exonnum "18"; txlen "2621";
9	ENSEMBL114_rn	exon	1583667	1583844	0.395787144414641	+	.	gene_id "ENSRNOG00000048818"; transcript_id "ENSRNOG00000048818_tx_78"; exon_id "9_1583667_1583844_+"; exonnum "15"; txlen "1807";
```
