## Supplementary material for "Significantly Improved Mouse and Rat Genome Annotation Using Sequence Read Archive RNA-seq Data": rat_SRA_ENSEMBL114.gtf: rat_SRA_ENSEMBL114.gtf (part 986 of 1073)

```
9	ENSEMBL114_rn	exon	1583667	1583844	0.383815615901636	+	.	gene_id "ENSRNOG00000048818"; transcript_id "ENSRNOG00000048818_tx_79"; exon_id "9_1583667_1583844_+"; exonnum "14"; txlen "2259";
9	ENSEMBL114_rn	exon	1583667	1583844	3.6992071178706	+	.	gene_id "ENSRNOG00000048818"; transcript_id "ENSRNOG00000048818_tx_8"; exon_id "9_1583667_1583844_+"; exonnum "18"; txlen "2493";
9	ENSEMBL114_rn	exon	1583667	1583844	0.374386753526583	+	.	gene_id "ENSRNOG00000048818"; transcript_id "ENSRNOG00000048818_tx_80"; exon_id "9_1583667_1583844_+"; exonnum "14"; txlen "1961";
9	ENSEMBL114_rn	exon	1583667	1583844	0.364245045117744	+	.	gene_id "ENSRNOG00000048818"; transcript_id "ENSRNOG00000048818_tx_81"; exon_id "9_1583667_1583844_+"; exonnum "11"; txlen "1703";
9	ENSEMBL114_rn	exon	1583667	1583844	0.362301729705506	+	.	gene_id "ENSRNOG00000048818"; transcript_id "ENSRNOG00000048818_tx_82"; exon_id "9_1583667_1583844_+"; exonnum "12"; txlen "1724";
9	ENSEMBL114_rn	exon	1583667	1583844	0.359260722958112	+	.	gene_id "ENSRNOG00000048818"; transcript_id "ENSRNOG00000048818_tx_83"; exon_id "9_1583667_1583844_+"; exonnum "20"; txlen "2469";
9	ENSEMBL114_rn	exon	1583667	1583844	0.349803216933308	+	.	gene_id "ENSRNOG00000048818"; transcript_id "ENSRNOG00000048818_tx_84"; exon_id "9_1583667_1583844_+"; exonnum "19"; txlen "2674";
9	ENSEMBL114_rn	exon	1583667	1583844	0.345021254025026	+	.	gene_id "ENSRNOG00000048818"; transcript_id "ENSRNOG00000048818_tx_85"; exon_id "9_1583667_1583844_+"; exonnum "12"; txlen "1623";
9	ENSEMBL114_rn	exon	1583667	1583844	0.341297585081939	+	.	gene_id "ENSRNOG00000048818"; transcript_id "ENSRNOG00000048818_tx_86"; exon_id "9_1583667_1583844_+"; exonnum "10"; txlen "1729";
9	ENSEMBL114_rn	exon	1583667	1583844	0.325127884839323	+	.	gene_id "ENSRNOG00000048818"; transcript_id "ENSRNOG00000048818_tx_87"; exon_id "9_1583667_1583844_+"; exonnum "15"; txlen "2036";
9	ENSEMBL114_rn	exon	1583667	1583844	0.295283301303953	+	.	gene_id "ENSRNOG00000048818"; transcript_id "ENSRNOG00000048818_tx_88"; exon_id "9_1583667_1583844_+"; exonnum "16"; txlen "2238";
9	ENSEMBL114_rn	exon	1583667	1583844	0.293853567517642	+	.	gene_id "ENSRNOG00000048818"; transcript_id "ENSRNOG00000048818_tx_89"; exon_id "9_1583667_1583844_+"; exonnum "13"; txlen "1850";
9	ENSEMBL114_rn	exon	1583667	1583844	3.60398750448301	+	.	gene_id "ENSRNOG00000048818"; transcript_id "ENSRNOG00000048818_tx_9"; exon_id "9_1583667_1583844_+"; exonnum "15"; txlen "2162";
9	ENSEMBL114_rn	exon	1583667	1583844	0.29317533056382	+	.	gene_id "ENSRNOG00000048818"; transcript_id "ENSRNOG00000048818_tx_90"; exon_id "9_1583667_1583844_+"; exonnum "19"; txlen "2432";
9	ENSEMBL114_rn	exon	1583667	1583844	0.292381565497178	+	.	gene_id "ENSRNOG00000048818"; transcript_id "ENSRNOG00000048818_tx_91"; exon_id "9_1583667_1583844_+"; exonnum "13"; txlen "2206";
9	ENSEMBL114_rn	exon	1583667	1583844	0.287684826569182	+	.	gene_id "ENSRNOG00000048818"; transcript_id "ENSRNOG00000048818_tx_92"; exon_id "9_1583667_1583844_+"; exonnum "16"; txlen "2312";
9	ENSEMBL114_rn	exon	1583667	1583844	0.267852940345151	+	.	gene_id "ENSRNOG00000048818"; transcript_id "ENSRNOG00000048818_tx_93"; exon_id "9_1583667_1583844_+"; exonnum "17"; txlen "2228";
9	ENSEMBL114_rn	exon	1583667	1583844	0.265864266432801	+	.	gene_id "ENSRNOG00000048818"; transcript_id "ENSRNOG00000048818_tx_94"; exon_id "9_1583667_1583844_+"; exonnum "13"; txlen "1749";
9	ENSEMBL114_rn	exon	1583667	1583844	0.259018133685969	+	.	gene_id "ENSRNOG00000048818"; transcript_id "ENSRNOG00000048818_tx_95"; exon_id "9_1583667_1583844_+"; exonnum "19"; txlen "2286";
9	ENSEMBL114_rn	exon	1583667	1583844	0.231933781261502	+	.	gene_id "ENSRNOG00000048818"; transcript_id "ENSRNOG00000048818_tx_96"; exon_id "9_1583667_1583844_+"; exonnum "14"; txlen "1990";
9	ENSEMBL114_rn	exon	1583667	1583844	0.228804671676895	+	.	gene_id "ENSRNOG00000048818"; transcript_id "ENSRNOG00000048818_tx_97"; exon_id "9_1583667_1583844_+"; exonnum "17"; txlen "2348";
9	ENSEMBL114_rn	exon	1583667	1583844	0.208195449466981	+	.	gene_id "ENSRNOG00000048818"; transcript_id "ENSRNOG00000048818_tx_98"; exon_id "9_1583667_1583844_+"; exonnum "15"; txlen "2264";
9	ENSEMBL114_rn	exon	1583667	1583844	0.190084290501574	+	.	gene_id "ENSRNOG00000048818"; transcript_id "ENSRNOG00000048818_tx_99"; exon_id "9_1583667_1583844_+"; exonnum "18"; txlen "2303";
9	ensembl	exon	1584266	1584423	0	+	.	gene_id "ENSRNOG00000048818"; gene_version "4"; transcript_id "ENSRNOT00000094106"; transcript_version "2"; exon_number "21"; gene_name "Catsperd"; gene_source "ensembl"; gene_biotype "protein_coding"; transcript_name "Catsperd-202"; transcript_source "ensembl"; transcript_biotype "protein_coding"; exon_id "ENSRNOE00000478209"; exon_version "1";
9	ensembl	CDS	1584266	1584423	0	+	0	gene_id "ENSRNOG00000048818"; gene_version "4"; transcript_id "ENSRNOT00000094106"; transcript_version "2"; exon_number "21"; gene_name "Catsperd"; gene_source "ensembl"; gene_biotype "protein_coding"; transcript_name "Catsperd-202"; transcript_source "ensembl"; transcript_biotype "protein_coding"; protein_id "ENSRNOP00000094218"; protein_version "2";
9	ensembl	exon	1584266	1584423	0	+	.	gene_id "ENSRNOG00000048818"; gene_version "4"; transcript_id "ENSRNOT00000100019"; transcript_version "2"; exon_number "21"; gene_name "Catsperd"; gene_source "ensembl"; gene_biotype "protein_coding"; transcript_name "Catsperd-203"; transcript_source "ensembl"; transcript_biotype "protein_coding"; exon_id "ENSRNOE00000478209"; exon_version "1";
9	ensembl	CDS	1584266	1584423	0	+	0	gene_id "ENSRNOG00000048818"; gene_version "4"; transcript_id "ENSRNOT00000100019"; transcript_version "2"; exon_number "21"; gene_name "Catsperd"; gene_source "ensembl"; gene_biotype "protein_coding"; transcript_name "Catsperd-203"; transcript_source "ensembl"; transcript_biotype "protein_coding"; protein_id "ENSRNOP00000086900"; protein_version "1";
9	ensembl	exon	1584266	1584423	0	+	.	gene_id "ENSRNOG00000048818"; gene_version "4"; transcript_id "ENSRNOT00000071207"; transcript_version "4"; exon_number "20"; gene_name "Catsperd"; gene_source "ensembl"; gene_biotype "protein_coding"; transcript_name "Catsperd-201"; transcript_source "ensembl"; transcript_biotype "protein_coding"; exon_id "ENSRNOE00000478209"; exon_version "1"; tag "Ensembl_canonical";
9	ensembl	CDS	1584266	1584423	0	+	0	gene_id "ENSRNOG00000048818"; gene_version "4"; transcript_id "ENSRNOT00000071207"; transcript_version "4"; exon_number "20"; gene_name "Catsperd"; gene_source "ensembl"; gene_biotype "protein_coding"; transcript_name "Catsperd-201"; transcript_source "ensembl"; transcript_biotype "protein_coding"; protein_id "ENSRNOP00000067404"; protein_version "4"; tag "Ensembl_canonical";
9	ENSEMBL114_rn	exon	1584266	1584423	3.46313275726138	+	.	gene_id "ENSRNOG00000048818"; transcript_id "ENSRNOG00000048818_tx_10"; exon_id "9_1584266_1584423_+"; exonnum "18"; txlen "2291";
9	ENSEMBL114_rn	exon	1584266	1584423	0.18775601795987	+	.	gene_id "ENSRNOG00000048818"; transcript_id "ENSRNOG00000048818_tx_100"; exon_id "9_1584266_1584423_+"; exonnum "17"; txlen "2099";
9	ENSEMBL114_rn	exon	1584266	1584423	0.185610175846324	+	.	gene_id "ENSRNOG00000048818"; transcript_id "ENSRNOG00000048818_tx_101"; exon_id "9_1584266_1584423_+"; exonnum "14"; txlen "1983";
9	ENSEMBL114_rn	exon	1584266	1584423	0.180922027392867	+	.	gene_id "ENSRNOG00000048818"; transcript_id "ENSRNOG00000048818_tx_102"; exon_id "9_1584266_1584423_+"; exonnum "16"; txlen "2065";
9	ENSEMBL114_rn	exon	1584266	1584423	0.177188783142756	+	.	gene_id "ENSRNOG00000048818"; transcript_id "ENSRNOG00000048818_tx_103"; exon_id "9_1584266_1584423_+"; exonnum "16"; txlen "2183";
9	ENSEMBL114_rn	exon	1584266	1584423	0.16148860741717	+	.	gene_id "ENSRNOG00000048818"; transcript_id "ENSRNOG00000048818_tx_104"; exon_id "9_1584266_1584423_+"; exonnum "18"; txlen "2256";
9	ENSEMBL114_rn	exon	1584266	1584423	0.16148860741717	+	.	gene_id "ENSRNOG00000048818"; transcript_id "ENSRNOG00000048818_tx_105"; exon_id "9_1584266_1584423_+"; exonnum "20"; txlen "2460";
9	ENSEMBL114_rn	exon	1584266	1584423	0.161411570711768	+	.	gene_id "ENSRNOG00000048818"; transcript_id "ENSRNOG00000048818_tx_106"; exon_id "9_1584266_1584423_+"; exonnum "17"; txlen "2214";
9	ENSEMBL114_rn	exon	1584266	1584423	0.161411570711768	+	.	gene_id "ENSRNOG00000048818"; transcript_id "ENSRNOG00000048818_tx_107"; exon_id "9_1584266_1584423_+"; exonnum "12"; txlen "1826";
9	ENSEMBL114_rn	exon	1584266	1584423	0.161411570711768	+	.	gene_id "ENSRNOG00000048818"; transcript_id "ENSRNOG00000048818_tx_108"; exon_id "9_1584266_1584423_+"; exonnum "17"; txlen "2361";
9	ENSEMBL114_rn	exon	1584266	1584423	0.159341246267523	+	.	gene_id "ENSRNOG00000048818"; transcript_id "ENSRNOG00000048818_tx_109"; exon_id "9_1584266_1584423_+"; exonnum "18"; txlen "2323";
9	ENSEMBL114_rn	exon	1584266	1584423	3.33161050207014	+	.	gene_id "ENSRNOG00000048818"; transcript_id "ENSRNOG00000048818_tx_11"; exon_id "9_1584266_1584423_+"; exonnum "20"; txlen "2568";
9	ENSEMBL114_rn	exon	1584266	1584423	0.157728648956691	+	.	gene_id "ENSRNOG00000048818"; transcript_id "ENSRNOG00000048818_tx_110"; exon_id "9_1584266_1584423_+"; exonnum "15"; txlen "1925";
9	ENSEMBL114_rn	exon	1584266	1584423	0.155323352598687	+	.	gene_id "ENSRNOG00000048818"; transcript_id "ENSRNOG00000048818_tx_111"; exon_id "9_1584266_1584423_+"; exonnum "15"; txlen "2015";
9	ENSEMBL114_rn	exon	1584266	1584423	0.154490751852246	+	.	gene_id "ENSRNOG00000048818"; transcript_id "ENSRNOG00000048818_tx_112"; exon_id "9_1584266_1584423_+"; exonnum "16"; txlen "2159";
9	ENSEMBL114_rn	exon	1584266	1584423	0.152853828842585	+	.	gene_id "ENSRNOG00000048818"; transcript_id "ENSRNOG00000048818_tx_113"; exon_id "9_1584266_1584423_+"; exonnum "13"; txlen "2080";
9	ENSEMBL114_rn	exon	1584266	1584423	0.152198970587823	+	.	gene_id "ENSRNOG00000048818"; transcript_id "ENSRNOG00000048818_tx_114"; exon_id "9_1584266_1584423_+"; exonnum "15"; txlen "2281";
9	ENSEMBL114_rn	exon	1584266	1584423	0.151781682762831	+	.	gene_id "ENSRNOG00000048818"; transcript_id "ENSRNOG00000048818_tx_115"; exon_id "9_1584266_1584423_+"; exonnum "19"; txlen "2398";
9	ENSEMBL114_rn	exon	1584266	1584423	0.149578428272293	+	.	gene_id "ENSRNOG00000048818"; transcript_id "ENSRNOG00000048818_tx_116"; exon_id "9_1584266_1584423_+"; exonnum "17"; txlen "2194";
9	ENSEMBL114_rn	exon	1584266	1584423	0.14698893452739	+	.	gene_id "ENSRNOG00000048818"; transcript_id "ENSRNOG00000048818_tx_117"; exon_id "9_1584266_1584423_+"; exonnum "15"; txlen "2108";
9	ENSEMBL114_rn	exon	1584266	1584423	0.13969491341315	+	.	gene_id "ENSRNOG00000048818"; transcript_id "ENSRNOG00000048818_tx_118"; exon_id "9_1584266_1584423_+"; exonnum "14"; txlen "2060";
9	ENSEMBL114_rn	exon	1584266	1584423	0.138822674557105	+	.	gene_id "ENSRNOG00000048818"; transcript_id "ENSRNOG00000048818_tx_119"; exon_id "9_1584266_1584423_+"; exonnum "19"; txlen "2545";
9	ENSEMBL114_rn	exon	1584266	1584423	3.02137373824218	+	.	gene_id "ENSRNOG00000048818"; transcript_id "ENSRNOG00000048818_tx_12"; exon_id "9_1584266_1584423_+"; exonnum "19"; txlen "2366";
9	ENSEMBL114_rn	exon	1584266	1584423	0.13715761990633	+	.	gene_id "ENSRNOG00000048818"; transcript_id "ENSRNOG00000048818_tx_120"; exon_id "9_1584266_1584423_+"; exonnum "18"; txlen "2082";
9	ENSEMBL114_rn	exon	1584266	1584423	0.137092180051075	+	.	gene_id "ENSRNOG00000048818"; transcript_id "ENSRNOG00000048818_tx_121"; exon_id "9_1584266_1584423_+"; exonnum "18"; txlen "2470";
9	ENSEMBL114_rn	exon	1584266	1584423	0.136952601238419	+	.	gene_id "ENSRNOG00000048818"; transcript_id "ENSRNOG00000048818_tx_122"; exon_id "9_1584266_1584423_+"; exonnum "12"; txlen "1973";
9	ENSEMBL114_rn	exon	1584266	1584423	0.135040683439272	+	.	gene_id "ENSRNOG00000048818"; transcript_id "ENSRNOG00000048818_tx_123"; exon_id "9_1584266_1584423_+"; exonnum "19"; txlen "2061";
9	ENSEMBL114_rn	exon	1584266	1584423	0.134869606778685	+	.	gene_id "ENSRNOG00000048818"; transcript_id "ENSRNOG00000048818_tx_124"; exon_id "9_1584266_1584423_+"; exonnum "16"; txlen "2212";
9	ENSEMBL114_rn	exon	1584266	1584423	0.134162726226875	+	.	gene_id "ENSRNOG00000048818"; transcript_id "ENSRNOG00000048818_tx_125"; exon_id "9_1584266_1584423_+"; exonnum "19"; txlen "2447";
9	ENSEMBL114_rn	exon	1584266	1584423	0.132753150710244	+	.	gene_id "ENSRNOG00000048818"; transcript_id "ENSRNOG00000048818_tx_126"; exon_id "9_1584266_1584423_+"; exonnum "14"; txlen "1886";
9	ENSEMBL114_rn	exon	1584266	1584423	0.131998223968899	+	.	gene_id "ENSRNOG00000048818"; transcript_id "ENSRNOG00000048818_tx_127"; exon_id "9_1584266_1584423_+"; exonnum "15"; txlen "2135";
9	ENSEMBL114_rn	exon	1584266	1584423	0.130031782378897	+	.	gene_id "ENSRNOG00000048818"; transcript_id "ENSRNOG00000048818_tx_128"; exon_id "9_1584266_1584423_+"; exonnum "16"; txlen "2306";
9	ENSEMBL114_rn	exon	1584266	1584423	0.129527590644104	+	.	gene_id "ENSRNOG00000048818"; transcript_id "ENSRNOG00000048818_tx_129"; exon_id "9_1584266_1584423_+"; exonnum "20"; txlen "2251";
9	ENSEMBL114_rn	exon	1584266	1584423	2.95044599138634	+	.	gene_id "ENSRNOG00000048818"; transcript_id "ENSRNOG00000048818_tx_13"; exon_id "9_1584266_1584423_+"; exonnum "15"; txlen "2033";
9	ENSEMBL114_rn	exon	1584266	1584423	0.129527590644104	+	.	gene_id "ENSRNOG00000048818"; transcript_id "ENSRNOG00000048818_tx_130"; exon_id "9_1584266_1584423_+"; exonnum "17"; txlen "2130";
9	ENSEMBL114_rn	exon	1584266	1584423	0.128143500273565	+	.	gene_id "ENSRNOG00000048818"; transcript_id "ENSRNOG00000048818_tx_131"; exon_id "9_1584266_1584423_+"; exonnum "19"; txlen "2281";
9	ENSEMBL114_rn	exon	1584266	1584423	0.124598315542003	+	.	gene_id "ENSRNOG00000048818"; transcript_id "ENSRNOG00000048818_tx_132"; exon_id "9_1584266_1584423_+"; exonnum "12"; txlen "1850";
9	ENSEMBL114_rn	exon	1584266	1584423	0.121305952463191	+	.	gene_id "ENSRNOG00000048818"; transcript_id "ENSRNOG00000048818_tx_133"; exon_id "9_1584266_1584423_+"; exonnum "20"; txlen "2596";
9	ENSEMBL114_rn	exon	1584266	1584423	0.119982582035608	+	.	gene_id "ENSRNOG00000048818"; transcript_id "ENSRNOG00000048818_tx_134"; exon_id "9_1584266_1584423_+"; exonnum "15"; txlen "2137";
9	ENSEMBL114_rn	exon	1584266	1584423	0.119608897021541	+	.	gene_id "ENSRNOG00000048818"; transcript_id "ENSRNOG00000048818_tx_135"; exon_id "9_1584266_1584423_+"; exonnum "19"; txlen "2309";
9	ENSEMBL114_rn	exon	1584266	1584423	0.118929865643628	+	.	gene_id "ENSRNOG00000048818"; transcript_id "ENSRNOG00000048818_tx_136"; exon_id "9_1584266_1584423_+"; exonnum "21"; txlen "2651";
9	ENSEMBL114_rn	exon	1584266	1584423	0.112838885522896	+	.	gene_id "ENSRNOG00000048818"; transcript_id "ENSRNOG00000048818_tx_137"; exon_id "9_1584266_1584423_+"; exonnum "17"; txlen "1882";
9	ENSEMBL114_rn	exon	1584266	1584423	0.111583217860005	+	.	gene_id "ENSRNOG00000048818"; transcript_id "ENSRNOG00000048818_tx_138"; exon_id "9_1584266_1584423_+"; exonnum "14"; txlen "2009";
9	ENSEMBL114_rn	exon	1584266	1584423	0.111055122731321	+	.	gene_id "ENSRNOG00000048818"; transcript_id "ENSRNOG00000048818_tx_139"; exon_id "9_1584266_1584423_+"; exonnum "18"; txlen "2495";
9	ENSEMBL114_rn	exon	1584266	1584423	2.86837526314399	+	.	gene_id "ENSRNOG00000048818"; transcript_id "ENSRNOG00000048818_tx_14"; exon_id "9_1584266_1584423_+"; exonnum "20"; txlen "2399";
9	ENSEMBL114_rn	exon	1584266	1584423	0.107595257261579	+	.	gene_id "ENSRNOG00000048818"; transcript_id "ENSRNOG00000048818_tx_140"; exon_id "9_1584266_1584423_+"; exonnum "20"; txlen "2223";
9	ENSEMBL114_rn	exon	1584266	1584423	2.82192173478419	+	.	gene_id "ENSRNOG00000048818"; transcript_id "ENSRNOG00000048818_tx_15"; exon_id "9_1584266_1584423_+"; exonnum "20"; txlen "2642";
9	ENSEMBL114_rn	exon	1584266	1584423	2.78787827719625	+	.	gene_id "ENSRNOG00000048818"; transcript_id "ENSRNOG00000048818_tx_16"; exon_id "9_1584266_1584423_+"; exonnum "16"; txlen "2309";
9	ENSEMBL114_rn	exon	1584266	1584423	2.70347042530485	+	.	gene_id "ENSRNOG00000048818"; transcript_id "ENSRNOG00000048818_tx_17"; exon_id "9_1584266_1584423_+"; exonnum "18"; txlen "2195";
9	ENSEMBL114_rn	exon	1584266	1584423	2.40334366595599	+	.	gene_id "ENSRNOG00000048818"; transcript_id "ENSRNOG00000048818_tx_18"; exon_id "9_1584266_1584423_+"; exonnum "18"; txlen "2438";
9	ENSEMBL114_rn	exon	1584266	1584423	2.35861942761361	+	.	gene_id "ENSRNOG00000048818"; transcript_id "ENSRNOG00000048818_tx_19"; exon_id "9_1584266_1584423_+"; exonnum "19"; txlen "2513";
9	ENSEMBL114_rn	exon	1584266	1584423	8.46811498208533	+	.	gene_id "ENSRNOG00000048818"; transcript_id "ENSRNOG00000048818_tx_2"; exon_id "9_1584266_1584423_+"; exonnum "21"; txlen "2550";
9	ENSEMBL114_rn	exon	1584266	1584423	2.21234485293027	+	.	gene_id "ENSRNOG00000048818"; transcript_id "ENSRNOG00000048818_tx_20"; exon_id "9_1584266_1584423_+"; exonnum "15"; txlen "2011";
9	ENSEMBL114_rn	exon	1584266	1584423	2.18526941559241	+	.	gene_id "ENSRNOG00000048818"; transcript_id "ENSRNOG00000048818_tx_21"; exon_id "9_1584266_1584423_+"; exonnum "14"; txlen "2105";
9	ENSEMBL114_rn	exon	1584266	1584423	2.15939045326283	+	.	gene_id "ENSRNOG00000048818"; transcript_id "ENSRNOG00000048818_tx_22"; exon_id "9_1584266_1584423_+"; exonnum "20"; txlen "2546";
9	ENSEMBL114_rn	exon	1584266	1584423	2.14143033494119	+	.	gene_id "ENSRNOG00000048818"; transcript_id "ENSRNOG00000048818_tx_23"; exon_id "9_1584266_1584423_+"; exonnum "15"; txlen "2180";
9	ENSEMBL114_rn	exon	1584266	1584423	2.0097591849926	+	.	gene_id "ENSRNOG00000048818"; transcript_id "ENSRNOG00000048818_tx_24"; exon_id "9_1584266_1584423_+"; exonnum "19"; txlen "2270";
9	ENSEMBL114_rn	exon	1584266	1584423	1.9734946288531	+	.	gene_id "ENSRNOG00000048818"; transcript_id "ENSRNOG00000048818_tx_25"; exon_id "9_1584266_1584423_+"; exonnum "13"; txlen "1807";
9	ENSEMBL114_rn	exon	1584266	1584423	1.70065215661074	+	.	gene_id "ENSRNOG00000048818"; transcript_id "ENSRNOG00000048818_tx_26"; exon_id "9_1584266_1584423_+"; exonnum "19"; txlen "2344";
9	ENSEMBL114_rn	exon	1584266	1584423	1.63794739509679	+	.	gene_id "ENSRNOG00000048818"; transcript_id "ENSRNOG00000048818_tx_27"; exon_id "9_1584266_1584423_+"; exonnum "18"; txlen "2342";
9	ENSEMBL114_rn	exon	1584266	1584423	1.5754056492048	+	.	gene_id "ENSRNOG00000048818"; transcript_id "ENSRNOG00000048818_tx_28"; exon_id "9_1584266_1584423_+"; exonnum "15"; txlen "2158";
9	ENSEMBL114_rn	exon	1584266	1584423	1.47457990944165	+	.	gene_id "ENSRNOG00000048818"; transcript_id "ENSRNOG00000048818_tx_29"; exon_id "9_1584266_1584423_+"; exonnum "21"; txlen "2341";
9	ENSEMBL114_rn	exon	1584266	1584423	5.25620637223677	+	.	gene_id "ENSRNOG00000048818"; transcript_id "ENSRNOG00000048818_tx_3"; exon_id "9_1584266_1584423_+"; exonnum "21"; txlen "2697";
9	ENSEMBL114_rn	exon	1584266	1584423	1.47268016221303	+	.	gene_id "ENSRNOG00000048818"; transcript_id "ENSRNOG00000048818_tx_30"; exon_id "9_1584266_1584423_+"; exonnum "17"; txlen "2140";
9	ENSEMBL114_rn	exon	1584266	1584423	1.41066115370684	+	.	gene_id "ENSRNOG00000048818"; transcript_id "ENSRNOG00000048818_tx_31"; exon_id "9_1584266_1584423_+"; exonnum "14"; txlen "1882";
9	ENSEMBL114_rn	exon	1584266	1584423	1.38863639129625	+	.	gene_id "ENSRNOG00000048818"; transcript_id "ENSRNOG00000048818_tx_33"; exon_id "9_1584266_1584423_+"; exonnum "19"; txlen "2417";
9	ENSEMBL114_rn	exon	1584266	1584423	1.37182309913748	+	.	gene_id "ENSRNOG00000048818"; transcript_id "ENSRNOG00000048818_tx_34"; exon_id "9_1584266_1584423_+"; exonnum "18"; txlen "2215";
9	ENSEMBL114_rn	exon	1584266	1584423	1.31998932527468	+	.	gene_id "ENSRNOG00000048818"; transcript_id "ENSRNOG00000048818_tx_35"; exon_id "9_1584266_1584423_+"; exonnum "18"; txlen "2220";
9	ENSEMBL114_rn	exon	1584266	1584423	1.24010594984086	+	.	gene_id "ENSRNOG00000048818"; transcript_id "ENSRNOG00000048818_tx_36"; exon_id "9_1584266_1584423_+"; exonnum "19"; txlen "2491";
9	ENSEMBL114_rn	exon	1584266	1584423	1.2217271267168	+	.	gene_id "ENSRNOG00000048818"; transcript_id "ENSRNOG00000048818_tx_37"; exon_id "9_1584266_1584423_+"; exonnum "16"; txlen "2016";
9	ENSEMBL114_rn	exon	1584266	1584423	1.15203805795932	+	.	gene_id "ENSRNOG00000048818"; transcript_id "ENSRNOG00000048818_tx_38"; exon_id "9_1584266_1584423_+"; exonnum "20"; txlen "2190";
9	ENSEMBL114_rn	exon	1584266	1584423	1.05307502754367	+	.	gene_id "ENSRNOG00000048818"; transcript_id "ENSRNOG00000048818_tx_39"; exon_id "9_1584266_1584423_+"; exonnum "13"; txlen "1954";
9	ENSEMBL114_rn	exon	1584266	1584423	4.88318555622168	+	.	gene_id "ENSRNOG00000048818"; transcript_id "ENSRNOG00000048818_tx_4"; exon_id "9_1584266_1584423_+"; exonnum "19"; txlen "2346";
9	ENSEMBL114_rn	exon	1584266	1584423	1.04189535053261	+	.	gene_id "ENSRNOG00000048818"; transcript_id "ENSRNOG00000048818_tx_40"; exon_id "9_1584266_1584423_+"; exonnum "19"; txlen "2137";
9	ENSEMBL114_rn	exon	1584266	1584423	1.03027077737488	+	.	gene_id "ENSRNOG00000048818"; transcript_id "ENSRNOG00000048818_tx_41"; exon_id "9_1584266_1584423_+"; exonnum "18"; txlen "2362";
9	ENSEMBL114_rn	exon	1584266	1584423	1.02182629600238	+	.	gene_id "ENSRNOG00000048818"; transcript_id "ENSRNOG00000048818_tx_42"; exon_id "9_1584266_1584423_+"; exonnum "14"; txlen "2029";
9	ENSEMBL114_rn	exon	1584266	1584423	1.00454065160157	+	.	gene_id "ENSRNOG00000048818"; transcript_id "ENSRNOG00000048818_tx_43"; exon_id "9_1584266_1584423_+"; exonnum "17"; txlen "2287";
9	ENSEMBL114_rn	exon	1584266	1584423	0.927516483481042	+	.	gene_id "ENSRNOG00000048818"; transcript_id "ENSRNOG00000048818_tx_44"; exon_id "9_1584266_1584423_+"; exonnum "16"; txlen "2263";
9	ENSEMBL114_rn	exon	1584266	1584423	0.920640082569415	+	.	gene_id "ENSRNOG00000048818"; transcript_id "ENSRNOG00000048818_tx_45"; exon_id "9_1584266_1584423_+"; exonnum "18"; txlen "2367";
9	ENSEMBL114_rn	exon	1584266	1584423	0.895462091723956	+	.	gene_id "ENSRNOG00000048818"; transcript_id "ENSRNOG00000048818_tx_46"; exon_id "9_1584266_1584423_+"; exonnum "16"; txlen "1953";
9	ENSEMBL114_rn	exon	1584266	1584423	0.884412330705754	+	.	gene_id "ENSRNOG00000048818"; transcript_id "ENSRNOG00000048818_tx_47"; exon_id "9_1584266_1584423_+"; exonnum "21"; txlen "2678";
9	ENSEMBL114_rn	exon	1584266	1584423	0.868405629062668	+	.	gene_id "ENSRNOG00000048818"; transcript_id "ENSRNOG00000048818_tx_48"; exon_id "9_1584266_1584423_+"; exonnum "18"; txlen "2011";
9	ENSEMBL114_rn	exon	1584266	1584423	0.863131467123616	+	.	gene_id "ENSRNOG00000048818"; transcript_id "ENSRNOG00000048818_tx_49"; exon_id "9_1584266_1584423_+"; exonnum "16"; txlen "2141";
9	ENSEMBL114_rn	exon	1584266	1584423	4.10193349274291	+	.	gene_id "ENSRNOG00000048818"; transcript_id "ENSRNOG00000048818_tx_5"; exon_id "9_1584266_1584423_+"; exonnum "20"; txlen "2421";
9	ENSEMBL114_rn	exon	1584266	1584423	0.840612785430172	+	.	gene_id "ENSRNOG00000048818"; transcript_id "ENSRNOG00000048818_tx_50"; exon_id "9_1584266_1584423_+"; exonnum "13"; txlen "1832";
9	ENSEMBL114_rn	exon	1584266	1584423	0.801738642464847	+	.	gene_id "ENSRNOG00000048818"; transcript_id "ENSRNOG00000048818_tx_51"; exon_id "9_1584266_1584423_+"; exonnum "15"; txlen "2112";
9	ENSEMBL114_rn	exon	1584266	1584423	0.790913812290409	+	.	gene_id "ENSRNOG00000048818"; transcript_id "ENSRNOG00000048818_tx_52"; exon_id "9_1584266_1584423_+"; exonnum "17"; txlen "2091";
9	ENSEMBL114_rn	exon	1584266	1584423	0.788317367471359	+	.	gene_id "ENSRNOG00000048818"; transcript_id "ENSRNOG00000048818_tx_53"; exon_id "9_1584266_1584423_+"; exonnum "17"; txlen "2216";
9	ENSEMBL114_rn	exon	1584266	1584423	0.748501302210007	+	.	gene_id "ENSRNOG00000048818"; transcript_id "ENSRNOG00000048818_tx_54"; exon_id "9_1584266_1584423_+"; exonnum "16"; txlen "2054";
9	ENSEMBL114_rn	exon	1584266	1584423	0.73986335301702	+	.	gene_id "ENSRNOG00000048818"; transcript_id "ENSRNOG00000048818_tx_55"; exon_id "9_1584266_1584423_+"; exonnum "14"; txlen "2059";
9	ENSEMBL114_rn	exon	1584266	1584423	0.737387925795732	+	.	gene_id "ENSRNOG00000048818"; transcript_id "ENSRNOG00000048818_tx_56"; exon_id "9_1584266_1584423_+"; exonnum "19"; txlen "2474";
9	ENSEMBL114_rn	exon	1584266	1584423	0.732356816736724	+	.	gene_id "ENSRNOG00000048818"; transcript_id "ENSRNOG00000048818_tx_57"; exon_id "9_1584266_1584423_+"; exonnum "21"; txlen "2825";
9	ENSEMBL114_rn	exon	1584266	1584423	0.668149239244838	+	.	gene_id "ENSRNOG00000048818"; transcript_id "ENSRNOG00000048818_tx_58"; exon_id "9_1584266_1584423_+"; exonnum "16"; txlen "2410";
9	ENSEMBL114_rn	exon	1584266	1584423	0.655017149047301	+	.	gene_id "ENSRNOG00000048818"; transcript_id "ENSRNOG00000048818_tx_59"; exon_id "9_1584266_1584423_+"; exonnum "18"; txlen "2345";
9	ENSEMBL114_rn	exon	1584266	1584423	3.74486280131621	+	.	gene_id "ENSRNOG00000048818"; transcript_id "ENSRNOG00000048818_tx_6"; exon_id "9_1584266_1584423_+"; exonnum "14"; txlen "1958";
9	ENSEMBL114_rn	exon	1584266	1584423	0.644029226663069	+	.	gene_id "ENSRNOG00000048818"; transcript_id "ENSRNOG00000048818_tx_60"; exon_id "9_1584266_1584423_+"; exonnum "17"; txlen "2363";
9	ENSEMBL114_rn	exon	1584266	1584423	0.613533549528901	+	.	gene_id "ENSRNOG00000048818"; transcript_id "ENSRNOG00000048818_tx_61"; exon_id "9_1584266_1584423_+"; exonnum "18"; txlen "1986";
9	ENSEMBL114_rn	exon	1584266	1584423	0.606176187144529	+	.	gene_id "ENSRNOG00000048818"; transcript_id "ENSRNOG00000048818_tx_62"; exon_id "9_1584266_1584423_+"; exonnum "15"; txlen "1802";
9	ENSEMBL114_rn	exon	1584266	1584423	0.583087817611386	+	.	gene_id "ENSRNOG00000048818"; transcript_id "ENSRNOG00000048818_tx_63"; exon_id "9_1584266_1584423_+"; exonnum "16"; txlen "2288";
9	ENSEMBL114_rn	exon	1584266	1584423	0.578836424638932	+	.	gene_id "ENSRNOG00000048818"; transcript_id "ENSRNOG00000048818_tx_64"; exon_id "9_1584266_1584423_+"; exonnum "13"; txlen "1933";
9	ENSEMBL114_rn	exon	1584266	1584423	0.577350065279187	+	.	gene_id "ENSRNOG00000048818"; transcript_id "ENSRNOG00000048818_tx_65"; exon_id "9_1584266_1584423_+"; exonnum "15"; txlen "1903";
9	ENSEMBL114_rn	exon	1584266	1584423	0.545806151833206	+	.	gene_id "ENSRNOG00000048818"; transcript_id "ENSRNOG00000048818_tx_66"; exon_id "9_1584266_1584423_+"; exonnum "18"; txlen "2492";
9	ENSEMBL114_rn	exon	1584266	1584423	0.545579489897077	+	.	gene_id "ENSRNOG00000048818"; transcript_id "ENSRNOG00000048818_tx_67"; exon_id "9_1584266_1584423_+"; exonnum "20"; txlen "2549";
9	ENSEMBL114_rn	exon	1584266	1584423	0.544653890177033	+	.	gene_id "ENSRNOG00000048818"; transcript_id "ENSRNOG00000048818_tx_68"; exon_id "9_1584266_1584423_+"; exonnum "20"; txlen "2212";
9	ENSEMBL114_rn	exon	1584266	1584423	0.494752465559296	+	.	gene_id "ENSRNOG00000048818"; transcript_id "ENSRNOG00000048818_tx_69"; exon_id "9_1584266_1584423_+"; exonnum "16"; txlen "2163";
9	ENSEMBL114_rn	exon	1584266	1584423	3.73874350754604	+	.	gene_id "ENSRNOG00000048818"; transcript_id "ENSRNOG00000048818_tx_7"; exon_id "9_1584266_1584423_+"; exonnum "20"; txlen "2495";
9	ENSEMBL114_rn	exon	1584266	1584423	0.489952087478747	+	.	gene_id "ENSRNOG00000048818"; transcript_id "ENSRNOG00000048818_tx_70"; exon_id "9_1584266_1584423_+"; exonnum "20"; txlen "2527";
9	ENSEMBL114_rn	exon	1584266	1584423	0.481110596641821	+	.	gene_id "ENSRNOG00000048818"; transcript_id "ENSRNOG00000048818_tx_71"; exon_id "9_1584266_1584423_+"; exonnum "11"; txlen "1628";
9	ENSEMBL114_rn	exon	1584266	1584423	0.446992259923603	+	.	gene_id "ENSRNOG00000048818"; transcript_id "ENSRNOG00000048818_tx_72"; exon_id "9_1584266_1584423_+"; exonnum "17"; txlen "2165";
9	ENSEMBL114_rn	exon	1584266	1584423	0.44407905465107	+	.	gene_id "ENSRNOG00000048818"; transcript_id "ENSRNOG00000048818_tx_73"; exon_id "9_1584266_1584423_+"; exonnum "13"; txlen "1908";
9	ENSEMBL114_rn	exon	1584266	1584423	0.430423491456212	+	.	gene_id "ENSRNOG00000048818"; transcript_id "ENSRNOG00000048818_tx_74"; exon_id "9_1584266_1584423_+"; exonnum "13"; txlen "1979";
9	ENSEMBL114_rn	exon	1584266	1584423	0.416809390092687	+	.	gene_id "ENSRNOG00000048818"; transcript_id "ENSRNOG00000048818_tx_75"; exon_id "9_1584266_1584423_+"; exonnum "20"; txlen "2696";
9	ENSEMBL114_rn	exon	1584266	1584423	0.410113895007749	+	.	gene_id "ENSRNOG00000048818"; transcript_id "ENSRNOG00000048818_tx_76"; exon_id "9_1584266_1584423_+"; exonnum "15"; txlen "2134";
9	ENSEMBL114_rn	exon	1584266	1584423	0.40063961248556	+	.	gene_id "ENSRNOG00000048818"; transcript_id "ENSRNOG00000048818_tx_77"; exon_id "9_1584266_1584423_+"; exonnum "19"; txlen "2621";
9	ENSEMBL114_rn	exon	1584266	1584423	0.395787144414641	+	.	gene_id "ENSRNOG00000048818"; transcript_id "ENSRNOG00000048818_tx_78"; exon_id "9_1584266_1584423_+"; exonnum "16"; txlen "1807";
9	ENSEMBL114_rn	exon	1584266	1584423	0.383815615901636	+	.	gene_id "ENSRNOG00000048818"; transcript_id "ENSRNOG00000048818_tx_79"; exon_id "9_1584266_1584423_+"; exonnum "15"; txlen "2259";
9	ENSEMBL114_rn	exon	1584266	1584423	3.6992071178706	+	.	gene_id "ENSRNOG00000048818"; transcript_id "ENSRNOG00000048818_tx_8"; exon_id "9_1584266_1584423_+"; exonnum "19"; txlen "2493";
9	ENSEMBL114_rn	exon	1584266	1584423	0.374386753526583	+	.	gene_id "ENSRNOG00000048818"; transcript_id "ENSRNOG00000048818_tx_80"; exon_id "9_1584266_1584423_+"; exonnum "15"; txlen "1961";
9	ENSEMBL114_rn	exon	1584266	1584423	0.364245045117744	+	.	gene_id "ENSRNOG00000048818"; transcript_id "ENSRNOG00000048818_tx_81"; exon_id "9_1584266_1584423_+"; exonnum "12"; txlen "1703";
9	ENSEMBL114_rn	exon	1584266	1584423	0.362301729705506	+	.	gene_id "ENSRNOG00000048818"; transcript_id "ENSRNOG00000048818_tx_82"; exon_id "9_1584266_1584423_+"; exonnum "13"; txlen "1724";
9	ENSEMBL114_rn	exon	1584266	1584423	0.359260722958112	+	.	gene_id "ENSRNOG00000048818"; transcript_id "ENSRNOG00000048818_tx_83"; exon_id "9_1584266_1584423_+"; exonnum "21"; txlen "2469";
9	ENSEMBL114_rn	exon	1584266	1584423	0.349803216933308	+	.	gene_id "ENSRNOG00000048818"; transcript_id "ENSRNOG00000048818_tx_84"; exon_id "9_1584266_1584423_+"; exonnum "20"; txlen "2674";
9	ENSEMBL114_rn	exon	1584266	1584423	0.345021254025026	+	.	gene_id "ENSRNOG00000048818"; transcript_id "ENSRNOG00000048818_tx_85"; exon_id "9_1584266_1584423_+"; exonnum "13"; txlen "1623";
9	ENSEMBL114_rn	exon	1584266	1584423	0.341297585081939	+	.	gene_id "ENSRNOG00000048818"; transcript_id "ENSRNOG00000048818_tx_86"; exon_id "9_1584266_1584423_+"; exonnum "11"; txlen "1729";
9	ENSEMBL114_rn	exon	1584266	1584423	0.325127884839323	+	.	gene_id "ENSRNOG00000048818"; transcript_id "ENSRNOG00000048818_tx_87"; exon_id "9_1584266_1584423_+"; exonnum "16"; txlen "2036";
9	ENSEMBL114_rn	exon	1584266	1584423	0.295283301303953	+	.	gene_id "ENSRNOG00000048818"; transcript_id "ENSRNOG00000048818_tx_88"; exon_id "9_1584266_1584423_+"; exonnum "17"; txlen "2238";
9	ENSEMBL114_rn	exon	1584266	1584423	0.293853567517642	+	.	gene_id "ENSRNOG00000048818"; transcript_id "ENSRNOG00000048818_tx_89"; exon_id "9_1584266_1584423_+"; exonnum "14"; txlen "1850";
9	ENSEMBL114_rn	exon	1584266	1584423	3.60398750448301	+	.	gene_id "ENSRNOG00000048818"; transcript_id "ENSRNOG00000048818_tx_9"; exon_id "9_1584266_1584423_+"; exonnum "16"; txlen "2162";
9	ENSEMBL114_rn	exon	1584266	1584423	0.29317533056382	+	.	gene_id "ENSRNOG00000048818"; transcript_id "ENSRNOG00000048818_tx_90"; exon_id "9_1584266_1584423_+"; exonnum "20"; txlen "2432";
9	ENSEMBL114_rn	exon	1584266	1584423	0.292381565497178	+	.	gene_id "ENSRNOG00000048818"; transcript_id "ENSRNOG00000048818_tx_91"; exon_id "9_1584266_1584423_+"; exonnum "14"; txlen "2206";
9	ENSEMBL114_rn	exon	1584266	1584423	0.287684826569182	+	.	gene_id "ENSRNOG00000048818"; transcript_id "ENSRNOG00000048818_tx_92"; exon_id "9_1584266_1584423_+"; exonnum "17"; txlen "2312";
9	ENSEMBL114_rn	exon	1584266	1584423	0.267852940345151	+	.	gene_id "ENSRNOG00000048818"; transcript_id "ENSRNOG00000048818_tx_93"; exon_id "9_1584266_1584423_+"; exonnum "18"; txlen "2228";
9	ENSEMBL114_rn	exon	1584266	1584423	0.265864266432801	+	.	gene_id "ENSRNOG00000048818"; transcript_id "ENSRNOG00000048818_tx_94"; exon_id "9_1584266_1584423_+"; exonnum "14"; txlen "1749";
9	ENSEMBL114_rn	exon	1584266	1584423	0.259018133685969	+	.	gene_id "ENSRNOG00000048818"; transcript_id "ENSRNOG00000048818_tx_95"; exon_id "9_1584266_1584423_+"; exonnum "20"; txlen "2286";
9	ENSEMBL114_rn	exon	1584266	1584423	0.231933781261502	+	.	gene_id "ENSRNOG00000048818"; transcript_id "ENSRNOG00000048818_tx_96"; exon_id "9_1584266_1584423_+"; exonnum "15"; txlen "1990";
9	ENSEMBL114_rn	exon	1584266	1584423	0.228804671676895	+	.	gene_id "ENSRNOG00000048818"; transcript_id "ENSRNOG00000048818_tx_97"; exon_id "9_1584266_1584423_+"; exonnum "18"; txlen "2348";
9	ENSEMBL114_rn	exon	1584266	1584423	0.208195449466981	+	.	gene_id "ENSRNOG00000048818"; transcript_id "ENSRNOG00000048818_tx_98"; exon_id "9_1584266_1584423_+"; exonnum "16"; txlen "2264";
9	ENSEMBL114_rn	exon	1584266	1584423	0.190084290501574	+	.	gene_id "ENSRNOG00000048818"; transcript_id "ENSRNOG00000048818_tx_99"; exon_id "9_1584266_1584423_+"; exonnum "19"; txlen "2303";
9	ensembl	CDS	1584624	1584738	0	+	1	gene_id "ENSRNOG00000048818"; gene_version "4"; transcript_id "ENSRNOT00000094106"; transcript_version "2"; exon_number "22"; gene_name "Catsperd"; gene_source "ensembl"; gene_biotype "protein_coding"; transcript_name "Catsperd-202"; transcript_source "ensembl"; transcript_biotype "protein_coding"; protein_id "ENSRNOP00000094218"; protein_version "2";
9	ensembl	exon	1584624	1584844	0	+	.	gene_id "ENSRNOG00000048818"; gene_version "4"; transcript_id "ENSRNOT00000094106"; transcript_version "2"; exon_number "22"; gene_name "Catsperd"; gene_source "ensembl"; gene_biotype "protein_coding"; transcript_name "Catsperd-202"; transcript_source "ensembl"; transcript_biotype "protein_coding"; exon_id "ENSRNOE00000676727"; exon_version "1";
9	ENSEMBL114_rn	exon	1584624	1584844	0.157728648956691	+	.	gene_id "ENSRNOG00000048818"; transcript_id "ENSRNOG00000048818_tx_110"; exon_id "9_1584624_1584844_+"; exonnum "16"; txlen "1925";
9	ENSEMBL114_rn	exon	1584624	1584844	0.13715761990633	+	.	gene_id "ENSRNOG00000048818"; transcript_id "ENSRNOG00000048818_tx_120"; exon_id "9_1584624_1584844_+"; exonnum "19"; txlen "2082";
9	ENSEMBL114_rn	exon	1584624	1584844	0.135040683439272	+	.	gene_id "ENSRNOG00000048818"; transcript_id "ENSRNOG00000048818_tx_123"; exon_id "9_1584624_1584844_+"; exonnum "20"; txlen "2061";
9	ENSEMBL114_rn	exon	1584624	1584844	0.129527590644104	+	.	gene_id "ENSRNOG00000048818"; transcript_id "ENSRNOG00000048818_tx_129"; exon_id "9_1584624_1584844_+"; exonnum "21"; txlen "2251";
9	ENSEMBL114_rn	exon	1584624	1584844	0.112838885522896	+	.	gene_id "ENSRNOG00000048818"; transcript_id "ENSRNOG00000048818_tx_137"; exon_id "9_1584624_1584844_+"; exonnum "18"; txlen "1882";
9	ENSEMBL114_rn	exon	1584624	1584844	0.107595257261579	+	.	gene_id "ENSRNOG00000048818"; transcript_id "ENSRNOG00000048818_tx_140"; exon_id "9_1584624_1584844_+"; exonnum "21"; txlen "2223";
9	ENSEMBL114_rn	exon	1584624	1584844	1.47457990944165	+	.	gene_id "ENSRNOG00000048818"; transcript_id "ENSRNOG00000048818_tx_29"; exon_id "9_1584624_1584844_+"; exonnum "22"; txlen "2341";
9	ENSEMBL114_rn	exon	1584624	1584844	1.15203805795932	+	.	gene_id "ENSRNOG00000048818"; transcript_id "ENSRNOG00000048818_tx_38"; exon_id "9_1584624_1584844_+"; exonnum "21"; txlen "2190";
9	ENSEMBL114_rn	exon	1584624	1584844	1.04189535053261	+	.	gene_id "ENSRNOG00000048818"; transcript_id "ENSRNOG00000048818_tx_40"; exon_id "9_1584624_1584844_+"; exonnum "20"; txlen "2137";
9	ENSEMBL114_rn	exon	1584624	1584844	0.895462091723956	+	.	gene_id "ENSRNOG00000048818"; transcript_id "ENSRNOG00000048818_tx_46"; exon_id "9_1584624_1584844_+"; exonnum "17"; txlen "1953";
9	ENSEMBL114_rn	exon	1584624	1584844	0.868405629062668	+	.	gene_id "ENSRNOG00000048818"; transcript_id "ENSRNOG00000048818_tx_48"; exon_id "9_1584624_1584844_+"; exonnum "19"; txlen "2011";
9	ENSEMBL114_rn	exon	1584624	1584844	0.748501302210007	+	.	gene_id "ENSRNOG00000048818"; transcript_id "ENSRNOG00000048818_tx_54"; exon_id "9_1584624_1584844_+"; exonnum "17"; txlen "2054";
9	ENSEMBL114_rn	exon	1584624	1584844	0.613533549528901	+	.	gene_id "ENSRNOG00000048818"; transcript_id "ENSRNOG00000048818_tx_61"; exon_id "9_1584624_1584844_+"; exonnum "19"; txlen "1986";
9	ENSEMBL114_rn	exon	1584624	1584844	0.606176187144529	+	.	gene_id "ENSRNOG00000048818"; transcript_id "ENSRNOG00000048818_tx_62"; exon_id "9_1584624_1584844_+"; exonnum "16"; txlen "1802";
9	ENSEMBL114_rn	exon	1584624	1584844	0.577350065279187	+	.	gene_id "ENSRNOG00000048818"; transcript_id "ENSRNOG00000048818_tx_65"; exon_id "9_1584624_1584844_+"; exonnum "16"; txlen "1903";
9	ENSEMBL114_rn	exon	1584624	1584844	0.544653890177033	+	.	gene_id "ENSRNOG00000048818"; transcript_id "ENSRNOG00000048818_tx_68"; exon_id "9_1584624_1584844_+"; exonnum "21"; txlen "2212";
9	ENSEMBL114_rn	exon	1584624	1584844	0.395787144414641	+	.	gene_id "ENSRNOG00000048818"; transcript_id "ENSRNOG00000048818_tx_78"; exon_id "9_1584624_1584844_+"; exonnum "17"; txlen "1807";
9	ENSEMBL114_rn	exon	1584624	1584844	0.362301729705506	+	.	gene_id "ENSRNOG00000048818"; transcript_id "ENSRNOG00000048818_tx_82"; exon_id "9_1584624_1584844_+"; exonnum "14"; txlen "1724";
9	ENSEMBL114_rn	exon	1584624	1584844	0.359260722958112	+	.	gene_id "ENSRNOG00000048818"; transcript_id "ENSRNOG00000048818_tx_83"; exon_id "9_1584624_1584844_+"; exonnum "22"; txlen "2469";
9	ENSEMBL114_rn	exon	1584624	1584844	0.345021254025026	+	.	gene_id "ENSRNOG00000048818"; transcript_id "ENSRNOG00000048818_tx_85"; exon_id "9_1584624_1584844_+"; exonnum "14"; txlen "1623";
9	ENSEMBL114_rn	exon	1584624	1584844	0.293853567517642	+	.	gene_id "ENSRNOG00000048818"; transcript_id "ENSRNOG00000048818_tx_89"; exon_id "9_1584624_1584844_+"; exonnum "15"; txlen "1850";
9	ENSEMBL114_rn	exon	1584624	1584844	0.265864266432801	+	.	gene_id "ENSRNOG00000048818"; transcript_id "ENSRNOG00000048818_tx_94"; exon_id "9_1584624_1584844_+"; exonnum "15"; txlen "1749";
9	ENSEMBL114_rn	exon	1584624	1584844	0.259018133685969	+	.	gene_id "ENSRNOG00000048818"; transcript_id "ENSRNOG00000048818_tx_95"; exon_id "9_1584624_1584844_+"; exonnum "21"; txlen "2286";
9	ensembl	stop_codon	1584739	1584741	0	+	0	gene_id "ENSRNOG00000048818"; gene_version "4"; transcript_id "ENSRNOT00000094106"; transcript_version "2"; exon_number "22"; gene_name "Catsperd"; gene_source "ensembl"; gene_biotype "protein_coding"; transcript_name "Catsperd-202"; transcript_source "ensembl"; transcript_biotype "protein_coding";
9	ensembl	three_prime_utr	1584742	1584844	0	+	.	gene_id "ENSRNOG00000048818"; gene_version "4"; transcript_id "ENSRNOT00000094106"; transcript_version "2"; gene_name "Catsperd"; gene_source "ensembl"; gene_biotype "protein_coding"; transcript_name "Catsperd-202"; transcript_source "ensembl"; transcript_biotype "protein_coding";
9	ensembl	CDS	1584885	1584933	0	+	1	gene_id "ENSRNOG00000048818"; gene_version "4"; transcript_id "ENSRNOT00000100019"; transcript_version "2"; exon_number "22"; gene_name "Catsperd"; gene_source "ensembl"; gene_biotype "protein_coding"; transcript_name "Catsperd-203"; transcript_source "ensembl"; transcript_biotype "protein_coding"; protein_id "ENSRNOP00000086900"; protein_version "1";
9	ensembl	exon	1584885	1585461	0	+	.	gene_id "ENSRNOG00000048818"; gene_version "4"; transcript_id "ENSRNOT00000100019"; transcript_version "2"; exon_number "22"; gene_name "Catsperd"; gene_source "ensembl"; gene_biotype "protein_coding"; transcript_name "Catsperd-203"; transcript_source "ensembl"; transcript_biotype "protein_coding"; exon_id "ENSRNOE00000615548"; exon_version "2";
9	ENSEMBL114_rn	exon	1584885	1585461	0.177188783142756	+	.	gene_id "ENSRNOG00000048818"; transcript_id "ENSRNOG00000048818_tx_103"; exon_id "9_1584885_1585461_+"; exonnum "17"; txlen "2183";
9	ENSEMBL114_rn	exon	1584885	1585461	0.161411570711768	+	.	gene_id "ENSRNOG00000048818"; transcript_id "ENSRNOG00000048818_tx_108"; exon_id "9_1584885_1585461_+"; exonnum "18"; txlen "2361";
9	ENSEMBL114_rn	exon	1584885	1585461	3.33161050207014	+	.	gene_id "ENSRNOG00000048818"; transcript_id "ENSRNOG00000048818_tx_11"; exon_id "9_1584885_1585461_+"; exonnum "21"; txlen "2568";
9	ENSEMBL114_rn	exon	1584885	1585461	0.152853828842585	+	.	gene_id "ENSRNOG00000048818"; transcript_id "ENSRNOG00000048818_tx_113"; exon_id "9_1584885_1585461_+"; exonnum "14"; txlen "2080";
9	ENSEMBL114_rn	exon	1584885	1585461	0.152198970587823	+	.	gene_id "ENSRNOG00000048818"; transcript_id "ENSRNOG00000048818_tx_114"; exon_id "9_1584885_1585461_+"; exonnum "16"; txlen "2281";
9	ENSEMBL114_rn	exon	1584885	1585461	0.14698893452739	+	.	gene_id "ENSRNOG00000048818"; transcript_id "ENSRNOG00000048818_tx_117"; exon_id "9_1584885_1585461_+"; exonnum "16"; txlen "2108";
9	ENSEMBL114_rn	exon	1584885	1585461	0.13969491341315	+	.	gene_id "ENSRNOG00000048818"; transcript_id "ENSRNOG00000048818_tx_118"; exon_id "9_1584885_1585461_+"; exonnum "15"; txlen "2060";
9	ENSEMBL114_rn	exon	1584885	1585461	0.138822674557105	+	.	gene_id "ENSRNOG00000048818"; transcript_id "ENSRNOG00000048818_tx_119"; exon_id "9_1584885_1585461_+"; exonnum "20"; txlen "2545";
9	ENSEMBL114_rn	exon	1584885	1585461	0.137092180051075	+	.	gene_id "ENSRNOG00000048818"; transcript_id "ENSRNOG00000048818_tx_121"; exon_id "9_1584885_1585461_+"; exonnum "19"; txlen "2470";
9	ENSEMBL114_rn	exon	1584885	1585461	0.136952601238419	+	.	gene_id "ENSRNOG00000048818"; transcript_id "ENSRNOG00000048818_tx_122"; exon_id "9_1584885_1585461_+"; exonnum "13"; txlen "1973";
9	ENSEMBL114_rn	exon	1584885	1585461	0.134869606778685	+	.	gene_id "ENSRNOG00000048818"; transcript_id "ENSRNOG00000048818_tx_124"; exon_id "9_1584885_1585461_+"; exonnum "17"; txlen "2212";
9	ENSEMBL114_rn	exon	1584885	1585461	0.131998223968899	+	.	gene_id "ENSRNOG00000048818"; transcript_id "ENSRNOG00000048818_tx_127"; exon_id "9_1584885_1585461_+"; exonnum "16"; txlen "2135";
9	ENSEMBL114_rn	exon	1584885	1585461	0.130031782378897	+	.	gene_id "ENSRNOG00000048818"; transcript_id "ENSRNOG00000048818_tx_128"; exon_id "9_1584885_1585461_+"; exonnum "17"; txlen "2306";
9	ENSEMBL114_rn	exon	1584885	1585461	0.124598315542003	+	.	gene_id "ENSRNOG00000048818"; transcript_id "ENSRNOG00000048818_tx_132"; exon_id "9_1584885_1585461_+"; exonnum "13"; txlen "1850";
9	ENSEMBL114_rn	exon	1584885	1585461	0.119982582035608	+	.	gene_id "ENSRNOG00000048818"; transcript_id "ENSRNOG00000048818_tx_134"; exon_id "9_1584885_1585461_+"; exonnum "16"; txlen "2137";
9	ENSEMBL114_rn	exon	1584885	1585461	0.111055122731321	+	.	gene_id "ENSRNOG00000048818"; transcript_id "ENSRNOG00000048818_tx_139"; exon_id "9_1584885_1585461_+"; exonnum "19"; txlen "2495";
9	ENSEMBL114_rn	exon	1584885	1585461	2.82192173478419	+	.	gene_id "ENSRNOG00000048818"; transcript_id "ENSRNOG00000048818_tx_15"; exon_id "9_1584885_1585461_+"; exonnum "21"; txlen "2642";
9	ENSEMBL114_rn	exon	1584885	1585461	2.78787827719625	+	.	gene_id "ENSRNOG00000048818"; transcript_id "ENSRNOG00000048818_tx_16"; exon_id "9_1584885_1585461_+"; exonnum "17"; txlen "2309";
9	ENSEMBL114_rn	exon	1584885	1585461	2.40334366595599	+	.	gene_id "ENSRNOG00000048818"; transcript_id "ENSRNOG00000048818_tx_18"; exon_id "9_1584885_1585461_+"; exonnum "19"; txlen "2438";
9	ENSEMBL114_rn	exon	1584885	1585461	2.35861942761361	+	.	gene_id "ENSRNOG00000048818"; transcript_id "ENSRNOG00000048818_tx_19"; exon_id "9_1584885_1585461_+"; exonnum "20"; txlen "2513";
9	ENSEMBL114_rn	exon	1584885	1585461	2.18526941559241	+	.	gene_id "ENSRNOG00000048818"; transcript_id "ENSRNOG00000048818_tx_21"; exon_id "9_1584885_1585461_+"; exonnum "15"; txlen "2105";
9	ENSEMBL114_rn	exon	1584885	1585461	2.15939045326283	+	.	gene_id "ENSRNOG00000048818"; transcript_id "ENSRNOG00000048818_tx_22"; exon_id "9_1584885_1585461_+"; exonnum "21"; txlen "2546";
9	ENSEMBL114_rn	exon	1584885	1585461	2.14143033494119	+	.	gene_id "ENSRNOG00000048818"; transcript_id "ENSRNOG00000048818_tx_23"; exon_id "9_1584885_1585461_+"; exonnum "16"; txlen "2180";
9	ENSEMBL114_rn	exon	1584885	1585461	1.63794739509679	+	.	gene_id "ENSRNOG00000048818"; transcript_id "ENSRNOG00000048818_tx_27"; exon_id "9_1584885_1585461_+"; exonnum "19"; txlen "2342";
9	ENSEMBL114_rn	exon	1584885	1585461	1.5754056492048	+	.	gene_id "ENSRNOG00000048818"; transcript_id "ENSRNOG00000048818_tx_28"; exon_id "9_1584885_1585461_+"; exonnum "16"; txlen "2158";
9	ENSEMBL114_rn	exon	1584885	1585461	5.25620637223677	+	.	gene_id "ENSRNOG00000048818"; transcript_id "ENSRNOG00000048818_tx_3"; exon_id "9_1584885_1585461_+"; exonnum "22"; txlen "2697";
9	ENSEMBL114_rn	exon	1584885	1585461	1.38863639129625	+	.	gene_id "ENSRNOG00000048818"; transcript_id "ENSRNOG00000048818_tx_33"; exon_id "9_1584885_1585461_+"; exonnum "20"; txlen "2417";
9	ENSEMBL114_rn	exon	1584885	1585461	1.24010594984086	+	.	gene_id "ENSRNOG00000048818"; transcript_id "ENSRNOG00000048818_tx_36"; exon_id "9_1584885_1585461_+"; exonnum "20"; txlen "2491";
9	ENSEMBL114_rn	exon	1584885	1585461	1.05307502754367	+	.	gene_id "ENSRNOG00000048818"; transcript_id "ENSRNOG00000048818_tx_39"; exon_id "9_1584885_1585461_+"; exonnum "14"; txlen "1954";
9	ENSEMBL114_rn	exon	1584885	1585461	1.03027077737488	+	.	gene_id "ENSRNOG00000048818"; transcript_id "ENSRNOG00000048818_tx_41"; exon_id "9_1584885_1585461_+"; exonnum "19"; txlen "2362";
9	ENSEMBL114_rn	exon	1584885	1585461	1.02182629600238	+	.	gene_id "ENSRNOG00000048818"; transcript_id "ENSRNOG00000048818_tx_42"; exon_id "9_1584885_1585461_+"; exonnum "15"; txlen "2029";
9	ENSEMBL114_rn	exon	1584885	1585461	1.00454065160157	+	.	gene_id "ENSRNOG00000048818"; transcript_id "ENSRNOG00000048818_tx_43"; exon_id "9_1584885_1585461_+"; exonnum "18"; txlen "2287";
9	ENSEMBL114_rn	exon	1584885	1585461	0.920640082569415	+	.	gene_id "ENSRNOG00000048818"; transcript_id "ENSRNOG00000048818_tx_45"; exon_id "9_1584885_1585461_+"; exonnum "19"; txlen "2367";
9	ENSEMBL114_rn	exon	1584885	1585461	0.732356816736724	+	.	gene_id "ENSRNOG00000048818"; transcript_id "ENSRNOG00000048818_tx_57"; exon_id "9_1584885_1585461_+"; exonnum "22"; txlen "2825";
9	ENSEMBL114_rn	exon	1584885	1585461	0.668149239244838	+	.	gene_id "ENSRNOG00000048818"; transcript_id "ENSRNOG00000048818_tx_58"; exon_id "9_1584885_1585461_+"; exonnum "17"; txlen "2410";
9	ENSEMBL114_rn	exon	1584885	1585461	0.644029226663069	+	.	gene_id "ENSRNOG00000048818"; transcript_id "ENSRNOG00000048818_tx_60"; exon_id "9_1584885_1585461_+"; exonnum "18"; txlen "2363";
9	ENSEMBL114_rn	exon	1584885	1585461	0.583087817611386	+	.	gene_id "ENSRNOG00000048818"; transcript_id "ENSRNOG00000048818_tx_63"; exon_id "9_1584885_1585461_+"; exonnum "17"; txlen "2288";
9	ENSEMBL114_rn	exon	1584885	1585461	0.545806151833206	+	.	gene_id "ENSRNOG00000048818"; transcript_id "ENSRNOG00000048818_tx_66"; exon_id "9_1584885_1585461_+"; exonnum "19"; txlen "2492";
9	ENSEMBL114_rn	exon	1584885	1585461	0.494752465559296	+	.	gene_id "ENSRNOG00000048818"; transcript_id "ENSRNOG00000048818_tx_69"; exon_id "9_1584885_1585461_+"; exonnum "17"; txlen "2163";
9	ENSEMBL114_rn	exon	1584885	1585461	0.430423491456212	+	.	gene_id "ENSRNOG00000048818"; transcript_id "ENSRNOG00000048818_tx_74"; exon_id "9_1584885_1585461_+"; exonnum "14"; txlen "1979";
9	ENSEMBL114_rn	exon	1584885	1585461	0.416809390092687	+	.	gene_id "ENSRNOG00000048818"; transcript_id "ENSRNOG00000048818_tx_75"; exon_id "9_1584885_1585461_+"; exonnum "21"; txlen "2696";
9	ENSEMBL114_rn	exon	1584885	1585461	0.40063961248556	+	.	gene_id "ENSRNOG00000048818"; transcript_id "ENSRNOG00000048818_tx_77"; exon_id "9_1584885_1585461_+"; exonnum "20"; txlen "2621";
9	ENSEMBL114_rn	exon	1584885	1585461	0.383815615901636	+	.	gene_id "ENSRNOG00000048818"; transcript_id "ENSRNOG00000048818_tx_79"; exon_id "9_1584885_1585461_+"; exonnum "16"; txlen "2259";
9	ENSEMBL114_rn	exon	1584885	1585461	3.6992071178706	+	.	gene_id "ENSRNOG00000048818"; transcript_id "ENSRNOG00000048818_tx_8"; exon_id "9_1584885_1585461_+"; exonnum "20"; txlen "2493";
9	ENSEMBL114_rn	exon	1584885	1585461	0.349803216933308	+	.	gene_id "ENSRNOG00000048818"; transcript_id "ENSRNOG00000048818_tx_84"; exon_id "9_1584885_1585461_+"; exonnum "21"; txlen "2674";
9	ENSEMBL114_rn	exon	1584885	1585461	0.295283301303953	+	.	gene_id "ENSRNOG00000048818"; transcript_id "ENSRNOG00000048818_tx_88"; exon_id "9_1584885_1585461_+"; exonnum "18"; txlen "2238";
9	ENSEMBL114_rn	exon	1584885	1585461	0.292381565497178	+	.	gene_id "ENSRNOG00000048818"; transcript_id "ENSRNOG00000048818_tx_91"; exon_id "9_1584885_1585461_+"; exonnum "15"; txlen "2206";
9	ENSEMBL114_rn	exon	1584885	1585461	0.287684826569182	+	.	gene_id "ENSRNOG00000048818"; transcript_id "ENSRNOG00000048818_tx_92"; exon_id "9_1584885_1585461_+"; exonnum "18"; txlen "2312";
9	ENSEMBL114_rn	exon	1584885	1585461	0.208195449466981	+	.	gene_id "ENSRNOG00000048818"; transcript_id "ENSRNOG00000048818_tx_98"; exon_id "9_1584885_1585461_+"; exonnum "17"; txlen "2264";
9	ensembl	stop_codon	1584934	1584936	0	+	0	gene_id "ENSRNOG00000048818"; gene_version "4"; transcript_id "ENSRNOT00000100019"; transcript_version "2"; exon_number "22"; gene_name "Catsperd"; gene_source "ensembl"; gene_biotype "protein_coding"; transcript_name "Catsperd-203"; transcript_source "ensembl"; transcript_biotype "protein_coding";
9	ensembl	three_prime_utr	1584937	1585461	0	+	.	gene_id "ENSRNOG00000048818"; gene_version "4"; transcript_id "ENSRNOT00000100019"; transcript_version "2"; gene_name "Catsperd"; gene_source "ensembl"; gene_biotype "protein_coding"; transcript_name "Catsperd-203"; transcript_source "ensembl"; transcript_biotype "protein_coding";
9	ensembl	CDS	1585038	1585359	0	+	1	gene_id "ENSRNOG00000048818"; gene_version "4"; transcript_id "ENSRNOT00000071207"; transcript_version "4"; exon_number "21"; gene_name "Catsperd"; gene_source "ensembl"; gene_biotype "protein_coding"; transcript_name "Catsperd-201"; transcript_source "ensembl"; transcript_biotype "protein_coding"; protein_id "ENSRNOP00000067404"; protein_version "4"; tag "Ensembl_canonical";
9	ensembl	exon	1585038	1585467	0	+	.	gene_id "ENSRNOG00000048818"; gene_version "4"; transcript_id "ENSRNOT00000071207"; transcript_version "4"; exon_number "21"; gene_name "Catsperd"; gene_source "ensembl"; gene_biotype "protein_coding"; transcript_name "Catsperd-201"; transcript_source "ensembl"; transcript_biotype "protein_coding"; exon_id "ENSRNOE00000470920"; exon_version "4"; tag "Ensembl_canonical";
9	ENSEMBL114_rn	exon	1585038	1585467	3.46313275726138	+	.	gene_id "ENSRNOG00000048818"; transcript_id "ENSRNOG00000048818_tx_10"; exon_id "9_1585038_1585467_+"; exonnum "19"; txlen "2291";
9	ENSEMBL114_rn	exon	1585038	1585467	0.18775601795987	+	.	gene_id "ENSRNOG00000048818"; transcript_id "ENSRNOG00000048818_tx_100"; exon_id "9_1585038_1585467_+"; exonnum "18"; txlen "2099";
9	ENSEMBL114_rn	exon	1585038	1585467	0.185610175846324	+	.	gene_id "ENSRNOG00000048818"; transcript_id "ENSRNOG00000048818_tx_101"; exon_id "9_1585038_1585467_+"; exonnum "15"; txlen "1983";
9	ENSEMBL114_rn	exon	1585038	1585467	0.180922027392867	+	.	gene_id "ENSRNOG00000048818"; transcript_id "ENSRNOG00000048818_tx_102"; exon_id "9_1585038_1585467_+"; exonnum "17"; txlen "2065";
9	ENSEMBL114_rn	exon	1585038	1585467	0.16148860741717	+	.	gene_id "ENSRNOG00000048818"; transcript_id "ENSRNOG00000048818_tx_104"; exon_id "9_1585038_1585467_+"; exonnum "19"; txlen "2256";
9	ENSEMBL114_rn	exon	1585038	1585467	0.16148860741717	+	.	gene_id "ENSRNOG00000048818"; transcript_id "ENSRNOG00000048818_tx_105"; exon_id "9_1585038_1585467_+"; exonnum "21"; txlen "2460";
9	ENSEMBL114_rn	exon	1585038	1585467	0.161411570711768	+	.	gene_id "ENSRNOG00000048818"; transcript_id "ENSRNOG00000048818_tx_106"; exon_id "9_1585038_1585467_+"; exonnum "18"; txlen "2214";
9	ENSEMBL114_rn	exon	1585038	1585467	0.161411570711768	+	.	gene_id "ENSRNOG00000048818"; transcript_id "ENSRNOG00000048818_tx_107"; exon_id "9_1585038_1585467_+"; exonnum "13"; txlen "1826";
9	ENSEMBL114_rn	exon	1585038	1585467	0.159341246267523	+	.	gene_id "ENSRNOG00000048818"; transcript_id "ENSRNOG00000048818_tx_109"; exon_id "9_1585038_1585467_+"; exonnum "19"; txlen "2323";
9	ENSEMBL114_rn	exon	1585038	1585467	0.155323352598687	+	.	gene_id "ENSRNOG00000048818"; transcript_id "ENSRNOG00000048818_tx_111"; exon_id "9_1585038_1585467_+"; exonnum "16"; txlen "2015";
9	ENSEMBL114_rn	exon	1585038	1585467	0.154490751852246	+	.	gene_id "ENSRNOG00000048818"; transcript_id "ENSRNOG00000048818_tx_112"; exon_id "9_1585038_1585467_+"; exonnum "17"; txlen "2159";
9	ENSEMBL114_rn	exon	1585038	1585467	0.151781682762831	+	.	gene_id "ENSRNOG00000048818"; transcript_id "ENSRNOG00000048818_tx_115"; exon_id "9_1585038_1585467_+"; exonnum "20"; txlen "2398";
9	ENSEMBL114_rn	exon	1585038	1585467	0.149578428272293	+	.	gene_id "ENSRNOG00000048818"; transcript_id "ENSRNOG00000048818_tx_116"; exon_id "9_1585038_1585467_+"; exonnum "18"; txlen "2194";
9	ENSEMBL114_rn	exon	1585038	1585467	3.02137373824218	+	.	gene_id "ENSRNOG00000048818"; transcript_id "ENSRNOG00000048818_tx_12"; exon_id "9_1585038_1585467_+"; exonnum "20"; txlen "2366";
9	ENSEMBL114_rn	exon	1585038	1585467	0.134162726226875	+	.	gene_id "ENSRNOG00000048818"; transcript_id "ENSRNOG00000048818_tx_125"; exon_id "9_1585038_1585467_+"; exonnum "20"; txlen "2447";
9	ENSEMBL114_rn	exon	1585038	1585467	0.132753150710244	+	.	gene_id "ENSRNOG00000048818"; transcript_id "ENSRNOG00000048818_tx_126"; exon_id "9_1585038_1585467_+"; exonnum "15"; txlen "1886";
9	ENSEMBL114_rn	exon	1585038	1585467	2.95044599138634	+	.	gene_id "ENSRNOG00000048818"; transcript_id "ENSRNOG00000048818_tx_13"; exon_id "9_1585038_1585467_+"; exonnum "16"; txlen "2033";
9	ENSEMBL114_rn	exon	1585038	1585467	0.129527590644104	+	.	gene_id "ENSRNOG00000048818"; transcript_id "ENSRNOG00000048818_tx_130"; exon_id "9_1585038_1585467_+"; exonnum "18"; txlen "2130";
9	ENSEMBL114_rn	exon	1585038	1585467	0.128143500273565	+	.	gene_id "ENSRNOG00000048818"; transcript_id "ENSRNOG00000048818_tx_131"; exon_id "9_1585038_1585467_+"; exonnum "20"; txlen "2281";
9	ENSEMBL114_rn	exon	1585038	1585467	0.121305952463191	+	.	gene_id "ENSRNOG00000048818"; transcript_id "ENSRNOG00000048818_tx_133"; exon_id "9_1585038_1585467_+"; exonnum "21"; txlen "2596";
9	ENSEMBL114_rn	exon	1585038	1585467	0.119608897021541	+	.	gene_id "ENSRNOG00000048818"; transcript_id "ENSRNOG00000048818_tx_135"; exon_id "9_1585038_1585467_+"; exonnum "20"; txlen "2309";
9	ENSEMBL114_rn	exon	1585038	1585467	0.118929865643628	+	.	gene_id "ENSRNOG00000048818"; transcript_id "ENSRNOG00000048818_tx_136"; exon_id "9_1585038_1585467_+"; exonnum "22"; txlen "2651";
9	ENSEMBL114_rn	exon	1585038	1585467	0.111583217860005	+	.	gene_id "ENSRNOG00000048818"; transcript_id "ENSRNOG00000048818_tx_138"; exon_id "9_1585038_1585467_+"; exonnum "15"; txlen "2009";
9	ENSEMBL114_rn	exon	1585038	1585467	2.86837526314399	+	.	gene_id "ENSRNOG00000048818"; transcript_id "ENSRNOG00000048818_tx_14"; exon_id "9_1585038_1585467_+"; exonnum "21"; txlen "2399";
9	ENSEMBL114_rn	exon	1585038	1585467	2.70347042530485	+	.	gene_id "ENSRNOG00000048818"; transcript_id "ENSRNOG00000048818_tx_17"; exon_id "9_1585038_1585467_+"; exonnum "19"; txlen "2195";
9	ENSEMBL114_rn	exon	1585038	1585467	8.46811498208533	+	.	gene_id "ENSRNOG00000048818"; transcript_id "ENSRNOG00000048818_tx_2"; exon_id "9_1585038_1585467_+"; exonnum "22"; txlen "2550";
9	ENSEMBL114_rn	exon	1585038	1585467	2.21234485293027	+	.	gene_id "ENSRNOG00000048818"; transcript_id "ENSRNOG00000048818_tx_20"; exon_id "9_1585038_1585467_+"; exonnum "16"; txlen "2011";
9	ENSEMBL114_rn	exon	1585038	1585467	2.0097591849926	+	.	gene_id "ENSRNOG00000048818"; transcript_id "ENSRNOG00000048818_tx_24"; exon_id "9_1585038_1585467_+"; exonnum "20"; txlen "2270";
9	ENSEMBL114_rn	exon	1585038	1585467	1.9734946288531	+	.	gene_id "ENSRNOG00000048818"; transcript_id "ENSRNOG00000048818_tx_25"; exon_id "9_1585038_1585467_+"; exonnum "14"; txlen "1807";
9	ENSEMBL114_rn	exon	1585038	1585467	1.70065215661074	+	.	gene_id "ENSRNOG00000048818"; transcript_id "ENSRNOG00000048818_tx_26"; exon_id "9_1585038_1585467_+"; exonnum "20"; txlen "2344";
9	ENSEMBL114_rn	exon	1585038	1585467	1.47268016221303	+	.	gene_id "ENSRNOG00000048818"; transcript_id "ENSRNOG00000048818_tx_30"; exon_id "9_1585038_1585467_+"; exonnum "18"; txlen "2140";
9	ENSEMBL114_rn	exon	1585038	1585467	1.41066115370684	+	.	gene_id "ENSRNOG00000048818"; transcript_id "ENSRNOG00000048818_tx_31"; exon_id "9_1585038_1585467_+"; exonnum "15"; txlen "1882";
9	ENSEMBL114_rn	exon	1585038	1585467	1.37182309913748	+	.	gene_id "ENSRNOG00000048818"; transcript_id "ENSRNOG00000048818_tx_34"; exon_id "9_1585038_1585467_+"; exonnum "19"; txlen "2215";
9	ENSEMBL114_rn	exon	1585038	1585467	1.31998932527468	+	.	gene_id "ENSRNOG00000048818"; transcript_id "ENSRNOG00000048818_tx_35"; exon_id "9_1585038_1585467_+"; exonnum "19"; txlen "2220";
9	ENSEMBL114_rn	exon	1585038	1585467	1.2217271267168	+	.	gene_id "ENSRNOG00000048818"; transcript_id "ENSRNOG00000048818_tx_37"; exon_id "9_1585038_1585467_+"; exonnum "17"; txlen "2016";
9	ENSEMBL114_rn	exon	1585038	1585467	4.88318555622168	+	.	gene_id "ENSRNOG00000048818"; transcript_id "ENSRNOG00000048818_tx_4"; exon_id "9_1585038_1585467_+"; exonnum "20"; txlen "2346";
9	ENSEMBL114_rn	exon	1585038	1585467	0.927516483481042	+	.	gene_id "ENSRNOG00000048818"; transcript_id "ENSRNOG00000048818_tx_44"; exon_id "9_1585038_1585467_+"; exonnum "17"; txlen "2263";
9	ENSEMBL114_rn	exon	1585038	1585467	0.884412330705754	+	.	gene_id "ENSRNOG00000048818"; transcript_id "ENSRNOG00000048818_tx_47"; exon_id "9_1585038_1585467_+"; exonnum "22"; txlen "2678";
9	ENSEMBL114_rn	exon	1585038	1585467	0.863131467123616	+	.	gene_id "ENSRNOG00000048818"; transcript_id "ENSRNOG00000048818_tx_49"; exon_id "9_1585038_1585467_+"; exonnum "17"; txlen "2141";
9	ENSEMBL114_rn	exon	1585038	1585467	4.10193349274291	+	.	gene_id "ENSRNOG00000048818"; transcript_id "ENSRNOG00000048818_tx_5"; exon_id "9_1585038_1585467_+"; exonnum "21"; txlen "2421";
9	ENSEMBL114_rn	exon	1585038	1585467	0.840612785430172	+	.	gene_id "ENSRNOG00000048818"; transcript_id "ENSRNOG00000048818_tx_50"; exon_id "9_1585038_1585467_+"; exonnum "14"; txlen "1832";
9	ENSEMBL114_rn	exon	1585038	1585467	0.801738642464847	+	.	gene_id "ENSRNOG00000048818"; transcript_id "ENSRNOG00000048818_tx_51"; exon_id "9_1585038_1585467_+"; exonnum "16"; txlen "2112";
9	ENSEMBL114_rn	exon	1585038	1585467	0.790913812290409	+	.	gene_id "ENSRNOG00000048818"; transcript_id "ENSRNOG00000048818_tx_52"; exon_id "9_1585038_1585467_+"; exonnum "18"; txlen "2091";
9	ENSEMBL114_rn	exon	1585038	1585467	0.788317367471359	+	.	gene_id "ENSRNOG00000048818"; transcript_id "ENSRNOG00000048818_tx_53"; exon_id "9_1585038_1585467_+"; exonnum "18"; txlen "2216";
9	ENSEMBL114_rn	exon	1585038	1585467	0.73986335301702	+	.	gene_id "ENSRNOG00000048818"; transcript_id "ENSRNOG00000048818_tx_55"; exon_id "9_1585038_1585467_+"; exonnum "15"; txlen "2059";
9	ENSEMBL114_rn	exon	1585038	1585467	0.737387925795732	+	.	gene_id "ENSRNOG00000048818"; transcript_id "ENSRNOG00000048818_tx_56"; exon_id "9_1585038_1585467_+"; exonnum "20"; txlen "2474";
9	ENSEMBL114_rn	exon	1585038	1585467	0.655017149047301	+	.	gene_id "ENSRNOG00000048818"; transcript_id "ENSRNOG00000048818_tx_59"; exon_id "9_1585038_1585467_+"; exonnum "19"; txlen "2345";
9	ENSEMBL114_rn	exon	1585038	1585467	3.74486280131621	+	.	gene_id "ENSRNOG00000048818"; transcript_id "ENSRNOG00000048818_tx_6"; exon_id "9_1585038_1585467_+"; exonnum "15"; txlen "1958";
9	ENSEMBL114_rn	exon	1585038	1585467	0.578836424638932	+	.	gene_id "ENSRNOG00000048818"; transcript_id "ENSRNOG00000048818_tx_64"; exon_id "9_1585038_1585467_+"; exonnum "14"; txlen "1933";
9	ENSEMBL114_rn	exon	1585038	1585467	0.545579489897077	+	.	gene_id "ENSRNOG00000048818"; transcript_id "ENSRNOG00000048818_tx_67"; exon_id "9_1585038_1585467_+"; exonnum "21"; txlen "2549";
9	ENSEMBL114_rn	exon	1585038	1585467	3.73874350754604	+	.	gene_id "ENSRNOG00000048818"; transcript_id "ENSRNOG00000048818_tx_7"; exon_id "9_1585038_1585467_+"; exonnum "21"; txlen "2495";
9	ENSEMBL114_rn	exon	1585038	1585467	0.489952087478747	+	.	gene_id "ENSRNOG00000048818"; transcript_id "ENSRNOG00000048818_tx_70"; exon_id "9_1585038_1585467_+"; exonnum "21"; txlen "2527";
9	ENSEMBL114_rn	exon	1585038	1585467	0.481110596641821	+	.	gene_id "ENSRNOG00000048818"; transcript_id "ENSRNOG00000048818_tx_71"; exon_id "9_1585038_1585467_+"; exonnum "12"; txlen "1628";
9	ENSEMBL114_rn	exon	1585038	1585467	0.446992259923603	+	.	gene_id "ENSRNOG00000048818"; transcript_id "ENSRNOG00000048818_tx_72"; exon_id "9_1585038_1585467_+"; exonnum "18"; txlen "2165";
9	ENSEMBL114_rn	exon	1585038	1585467	0.44407905465107	+	.	gene_id "ENSRNOG00000048818"; transcript_id "ENSRNOG00000048818_tx_73"; exon_id "9_1585038_1585467_+"; exonnum "14"; txlen "1908";
9	ENSEMBL114_rn	exon	1585038	1585467	0.410113895007749	+	.	gene_id "ENSRNOG00000048818"; transcript_id "ENSRNOG00000048818_tx_76"; exon_id "9_1585038_1585467_+"; exonnum "16"; txlen "2134";
9	ENSEMBL114_rn	exon	1585038	1585467	0.374386753526583	+	.	gene_id "ENSRNOG00000048818"; transcript_id "ENSRNOG00000048818_tx_80"; exon_id "9_1585038_1585467_+"; exonnum "16"; txlen "1961";
9	ENSEMBL114_rn	exon	1585038	1585467	0.364245045117744	+	.	gene_id "ENSRNOG00000048818"; transcript_id "ENSRNOG00000048818_tx_81"; exon_id "9_1585038_1585467_+"; exonnum "13"; txlen "1703";
9	ENSEMBL114_rn	exon	1585038	1585467	0.341297585081939	+	.	gene_id "ENSRNOG00000048818"; transcript_id "ENSRNOG00000048818_tx_86"; exon_id "9_1585038_1585467_+"; exonnum "12"; txlen "1729";
9	ENSEMBL114_rn	exon	1585038	1585467	0.325127884839323	+	.	gene_id "ENSRNOG00000048818"; transcript_id "ENSRNOG00000048818_tx_87"; exon_id "9_1585038_1585467_+"; exonnum "17"; txlen "2036";
9	ENSEMBL114_rn	exon	1585038	1585467	3.60398750448301	+	.	gene_id "ENSRNOG00000048818"; transcript_id "ENSRNOG00000048818_tx_9"; exon_id "9_1585038_1585467_+"; exonnum "17"; txlen "2162";
9	ENSEMBL114_rn	exon	1585038	1585467	0.29317533056382	+	.	gene_id "ENSRNOG00000048818"; transcript_id "ENSRNOG00000048818_tx_90"; exon_id "9_1585038_1585467_+"; exonnum "21"; txlen "2432";
9	ENSEMBL114_rn	exon	1585038	1585467	0.267852940345151	+	.	gene_id "ENSRNOG00000048818"; transcript_id "ENSRNOG00000048818_tx_93"; exon_id "9_1585038_1585467_+"; exonnum "19"; txlen "2228";
9	ENSEMBL114_rn	exon	1585038	1585467	0.231933781261502	+	.	gene_id "ENSRNOG00000048818"; transcript_id "ENSRNOG00000048818_tx_96"; exon_id "9_1585038_1585467_+"; exonnum "16"; txlen "1990";
9	ENSEMBL114_rn	exon	1585038	1585467	0.228804671676895	+	.	gene_id "ENSRNOG00000048818"; transcript_id "ENSRNOG00000048818_tx_97"; exon_id "9_1585038_1585467_+"; exonnum "19"; txlen "2348";
9	ENSEMBL114_rn	exon	1585038	1585467	0.190084290501574	+	.	gene_id "ENSRNOG00000048818"; transcript_id "ENSRNOG00000048818_tx_99"; exon_id "9_1585038_1585467_+"; exonnum "20"; txlen "2303";
9	ensembl	stop_codon	1585360	1585362	0	+	0	gene_id "ENSRNOG00000048818"; gene_version "4"; transcript_id "ENSRNOT00000071207"; transcript_version "4"; exon_number "21"; gene_name "Catsperd"; gene_source "ensembl"; gene_biotype "protein_coding"; transcript_name "Catsperd-201"; transcript_source "ensembl"; transcript_biotype "protein_coding"; tag "Ensembl_canonical";
9	ensembl	three_prime_utr	1585363	1585467	0	+	.	gene_id "ENSRNOG00000048818"; gene_version "4"; transcript_id "ENSRNOT00000071207"; transcript_version "4"; gene_name "Catsperd"; gene_source "ensembl"; gene_biotype "protein_coding"; transcript_name "Catsperd-201"; transcript_source "ensembl"; transcript_biotype "protein_coding"; tag "Ensembl_canonical";
9	ensembl	five_prime_utr	1594346	1594518	0	+	.	gene_id "ENSRNOG00000049785"; gene_version "5"; transcript_id "ENSRNOT00000072911"; transcript_version "5"; gene_name "Ranbp3"; gene_source "ensembl"; gene_biotype "protein_coding"; transcript_name "Ranbp3-203"; transcript_source "ensembl"; transcript_biotype "protein_coding";
9	ensembl	five_prime_utr	1594346	1594518	0	+	.	gene_id "ENSRNOG00000049785"; gene_version "5"; transcript_id "ENSRNOT00000072009"; transcript_version "4"; gene_name "Ranbp3"; gene_source "ensembl"; gene_biotype "protein_coding"; transcript_name "Ranbp3-202"; transcript_source "ensembl"; transcript_biotype "protein_coding";
9	ensembl	exon	1594346	1594540	0	+	.	gene_id "ENSRNOG00000049785"; gene_version "5"; transcript_id "ENSRNOT00000072911"; transcript_version "5"; exon_number "1"; gene_name "Ranbp3"; gene_source "ensembl"; gene_biotype "protein_coding"; transcript_name "Ranbp3-203"; transcript_source "ensembl"; transcript_biotype "protein_coding"; exon_id "ENSRNOE00000727707"; exon_version "1";
9	ensembl	exon	1594346	1594540	0	+	.	gene_id "ENSRNOG00000049785"; gene_version "5"; transcript_id "ENSRNOT00000072009"; transcript_version "4"; exon_number "1"; gene_name "Ranbp3"; gene_source "ensembl"; gene_biotype "protein_coding"; transcript_name "Ranbp3-202"; transcript_source "ensembl"; transcript_biotype "protein_coding"; exon_id "ENSRNOE00000727707"; exon_version "1";
9	ensembl	transcript	1594346	1631583	0	+	.	gene_id "ENSRNOG00000049785"; gene_version "5"; transcript_id "ENSRNOT00000072911"; transcript_version "5"; gene_name "Ranbp3"; gene_source "ensembl"; gene_biotype "protein_coding"; transcript_name "Ranbp3-203"; transcript_source "ensembl"; transcript_biotype "protein_coding";
9	ensembl	transcript	1594346	1631583	0	+	.	gene_id "ENSRNOG00000049785"; gene_version "5"; transcript_id "ENSRNOT00000072009"; transcript_version "4"; gene_name "Ranbp3"; gene_source "ensembl"; gene_biotype "protein_coding"; transcript_name "Ranbp3-202"; transcript_source "ensembl"; transcript_biotype "protein_coding";
9	ensembl	gene	1594346	1631587	0	+	.	gene_id "ENSRNOG00000049785"; gene_version "5"; gene_name "Ranbp3"; gene_source "ensembl"; gene_biotype "protein_coding";
9	ensembl	five_prime_utr	1594410	1594518	0	+	.	gene_id "ENSRNOG00000049785"; gene_version "5"; transcript_id "ENSRNOT00000113797"; transcript_version "2"; gene_name "Ranbp3"; gene_source "ensembl"; gene_biotype "protein_coding"; transcript_name "Ranbp3-206"; transcript_source "ensembl"; transcript_biotype "protein_coding";
9	ensembl	exon	1594410	1594540	0	+	.	gene_id "ENSRNOG00000049785"; gene_version "5"; transcript_id "ENSRNOT00000113797"; transcript_version "2"; exon_number "1"; gene_name "Ranbp3"; gene_source "ensembl"; gene_biotype "protein_coding"; transcript_name "Ranbp3-206"; transcript_source "ensembl"; transcript_biotype "protein_coding"; exon_id "ENSRNOE00000751886"; exon_version "1";
9	ENSEMBL114_rn	exon	1594410	1594540	6.24155577846919	+	.	gene_id "ENSRNOG00000049785"; transcript_id "ENSRNOG00000049785_tx_11"; exon_id "9_1594410_1594540_+"; exonnum "1"; txlen "2750";
9	ENSEMBL114_rn	exon	1594410	1594540	0.149690915580104	+	.	gene_id "ENSRNOG00000049785"; transcript_id "ENSRNOG00000049785_tx_12"; exon_id "9_1594410_1594540_+"; exonnum "1"; txlen "2826";
9	ENSEMBL114_rn	exon	1594410	1594540	59.786018456951	+	.	gene_id "ENSRNOG00000049785"; transcript_id "ENSRNOG00000049785_tx_3"; exon_id "9_1594410_1594540_+"; exonnum "1"; txlen "2723";
9	ensembl	transcript	1594410	1631583	0	+	.	gene_id "ENSRNOG00000049785"; gene_version "5"; transcript_id "ENSRNOT00000113797"; transcript_version "2"; gene_name "Ranbp3"; gene_source "ensembl"; gene_biotype "protein_coding"; transcript_name "Ranbp3-206"; transcript_source "ensembl"; transcript_biotype "protein_coding";
9	ensembl	five_prime_utr	1594491	1594518	0	+	.	gene_id "ENSRNOG00000049785"; gene_version "5"; transcript_id "ENSRNOT00000071228"; transcript_version "5"; gene_name "Ranbp3"; gene_source "ensembl"; gene_biotype "protein_coding"; transcript_name "Ranbp3-201"; transcript_source "ensembl"; transcript_biotype "protein_coding";
9	ensembl	exon	1594491	1594540	0	+	.	gene_id "ENSRNOG00000049785"; gene_version "5"; transcript_id "ENSRNOT00000071228"; transcript_version "5"; exon_number "1"; gene_name "Ranbp3"; gene_source "ensembl"; gene_biotype "protein_coding"; transcript_name "Ranbp3-201"; transcript_source "ensembl"; transcript_biotype "protein_coding"; exon_id "ENSRNOE00000611118"; exon_version "2";
9	ensembl	transcript	1594491	1631583	0	+	.	gene_id "ENSRNOG00000049785"; gene_version "5"; transcript_id "ENSRNOT00000071228"; transcript_version "5"; gene_name "Ranbp3"; gene_source "ensembl"; gene_biotype "protein_coding"; transcript_name "Ranbp3-201"; transcript_source "ensembl"; transcript_biotype "protein_coding";
9	ensembl	start_codon	1594519	1594521	0	+	0	gene_id "ENSRNOG00000049785"; gene_version "5"; transcript_id "ENSRNOT00000071228"; transcript_version "5"; exon_number "1"; gene_name "Ranbp3"; gene_source "ensembl"; gene_biotype "protein_coding"; transcript_name "Ranbp3-201"; transcript_source "ensembl"; transcript_biotype "protein_coding";
9	ensembl	start_codon	1594519	1594521	0	+	0	gene_id "ENSRNOG00000049785"; gene_version "5"; transcript_id "ENSRNOT00000113797"; transcript_version "2"; exon_number "1"; gene_name "Ranbp3"; gene_source "ensembl"; gene_biotype "protein_coding"; transcript_name "Ranbp3-206"; transcript_source "ensembl"; transcript_biotype "protein_coding";
9	ensembl	start_codon	1594519	1594521	0	+	0	gene_id "ENSRNOG00000049785"; gene_version "5"; transcript_id "ENSRNOT00000072911"; transcript_version "5"; exon_number "1"; gene_name "Ranbp3"; gene_source "ensembl"; gene_biotype "protein_coding"; transcript_name "Ranbp3-203"; transcript_source "ensembl"; transcript_biotype "protein_coding";
9	ensembl	start_codon	1594519	1594521	0	+	0	gene_id "ENSRNOG00000049785"; gene_version "5"; transcript_id "ENSRNOT00000072009"; transcript_version "4"; exon_number "1"; gene_name "Ranbp3"; gene_source "ensembl"; gene_biotype "protein_coding"; transcript_name "Ranbp3-202"; transcript_source "ensembl"; transcript_biotype "protein_coding";
9	ensembl	CDS	1594519	1594540	0	+	0	gene_id "ENSRNOG00000049785"; gene_version "5"; transcript_id "ENSRNOT00000071228"; transcript_version "5"; exon_number "1"; gene_name "Ranbp3"; gene_source "ensembl"; gene_biotype "protein_coding"; transcript_name "Ranbp3-201"; transcript_source "ensembl"; transcript_biotype "protein_coding"; protein_id "ENSRNOP00000067560"; protein_version "4";
9	ensembl	CDS	1594519	1594540	0	+	0	gene_id "ENSRNOG00000049785"; gene_version "5"; transcript_id "ENSRNOT00000113797"; transcript_version "2"; exon_number "1"; gene_name "Ranbp3"; gene_source "ensembl"; gene_biotype "protein_coding"; transcript_name "Ranbp3-206"; transcript_source "ensembl"; transcript_biotype "protein_coding"; protein_id "ENSRNOP00000093419"; protein_version "2";
9	ensembl	CDS	1594519	1594540	0	+	0	gene_id "ENSRNOG00000049785"; gene_version "5"; transcript_id "ENSRNOT00000072911"; transcript_version "5"; exon_number "1"; gene_name "Ranbp3"; gene_source "ensembl"; gene_biotype "protein_coding"; transcript_name "Ranbp3-203"; transcript_source "ensembl"; transcript_biotype "protein_coding"; protein_id "ENSRNOP00000064728"; protein_version "4";
9	ensembl	CDS	1594519	1594540	0	+	0	gene_id "ENSRNOG00000049785"; gene_version "5"; transcript_id "ENSRNOT00000072009"; transcript_version "4"; exon_number "1"; gene_name "Ranbp3"; gene_source "ensembl"; gene_biotype "protein_coding"; transcript_name "Ranbp3-202"; transcript_source "ensembl"; transcript_biotype "protein_coding"; protein_id "ENSRNOP00000065980"; protein_version "3";
9	ensembl	start_codon	1605211	1605213	0	+	0	gene_id "ENSRNOG00000049785"; gene_version "5"; transcript_id "ENSRNOT00000103002"; transcript_version "2"; exon_number "1"; gene_name "Ranbp3"; gene_source "ensembl"; gene_biotype "protein_coding"; transcript_name "Ranbp3-204"; transcript_source "ensembl"; transcript_biotype "protein_coding"; tag "Ensembl_canonical";
9	ensembl	exon	1605211	1605340	0	+	.	gene_id "ENSRNOG00000049785"; gene_version "5"; transcript_id "ENSRNOT00000103002"; transcript_version "2"; exon_number "1"; gene_name "Ranbp3"; gene_source "ensembl"; gene_biotype "protein_coding"; transcript_name "Ranbp3-204"; transcript_source "ensembl"; transcript_biotype "protein_coding"; exon_id "ENSRNOE00000650918"; exon_version "2"; tag "Ensembl_canonical";
9	ensembl	CDS	1605211	1605340	0	+	0	gene_id "ENSRNOG00000049785"; gene_version "5"; transcript_id "ENSRNOT00000103002"; transcript_version "2"; exon_number "1"; gene_name "Ranbp3"; gene_source "ensembl"; gene_biotype "protein_coding"; transcript_name "Ranbp3-204"; transcript_source "ensembl"; transcript_biotype "protein_coding"; protein_id "ENSRNOP00000082931"; protein_version "1"; tag "Ensembl_canonical";
9	ensembl	transcript	1605211	1631584	0	+	.	gene_id "ENSRNOG00000049785"; gene_version "5"; transcript_id "ENSRNOT00000103002"; transcript_version "2"; gene_name "Ranbp3"; gene_source "ensembl"; gene_biotype "protein_coding"; transcript_name "Ranbp3-204"; transcript_source "ensembl"; transcript_biotype "protein_coding"; tag "Ensembl_canonical";
9	ensembl	exon	1605859	1605914	0	+	.	gene_id "ENSRNOG00000049785"; gene_version "5"; transcript_id "ENSRNOT00000103002"; transcript_version "2"; exon_number "2"; gene_name "Ranbp3"; gene_source "ensembl"; gene_biotype "protein_coding"; transcript_name "Ranbp3-204"; transcript_source "ensembl"; transcript_biotype "protein_coding"; exon_id "ENSRNOE00000494203"; exon_version "3"; tag "Ensembl_canonical";
9	ensembl	CDS	1605859	1605914	0	+	2	gene_id "ENSRNOG00000049785"; gene_version "5"; transcript_id "ENSRNOT00000103002"; transcript_version "2"; exon_number "2"; gene_name "Ranbp3"; gene_source "ensembl"; gene_biotype "protein_coding"; transcript_name "Ranbp3-204"; transcript_source "ensembl"; transcript_biotype "protein_coding"; protein_id "ENSRNOP00000082931"; protein_version "1"; tag "Ensembl_canonical";
9	ensembl	exon	1605859	1605914	0	+	.	gene_id "ENSRNOG00000049785"; gene_version "5"; transcript_id "ENSRNOT00000071228"; transcript_version "5"; exon_number "2"; gene_name "Ranbp3"; gene_source "ensembl"; gene_biotype "protein_coding"; transcript_name "Ranbp3-201"; transcript_source "ensembl"; transcript_biotype "protein_coding"; exon_id "ENSRNOE00000494203"; exon_version "3";
9	ensembl	CDS	1605859	1605914	0	+	2	gene_id "ENSRNOG00000049785"; gene_version "5"; transcript_id "ENSRNOT00000071228"; transcript_version "5"; exon_number "2"; gene_name "Ranbp3"; gene_source "ensembl"; gene_biotype "protein_coding"; transcript_name "Ranbp3-201"; transcript_source "ensembl"; transcript_biotype "protein_coding"; protein_id "ENSRNOP00000067560"; protein_version "4";
9	ensembl	exon	1605859	1605914	0	+	.	gene_id "ENSRNOG00000049785"; gene_version "5"; transcript_id "ENSRNOT00000113797"; transcript_version "2"; exon_number "2"; gene_name "Ranbp3"; gene_source "ensembl"; gene_biotype "protein_coding"; transcript_name "Ranbp3-206"; transcript_source "ensembl"; transcript_biotype "protein_coding"; exon_id "ENSRNOE00000494203"; exon_version "3";
9	ensembl	CDS	1605859	1605914	0	+	2	gene_id "ENSRNOG00000049785"; gene_version "5"; transcript_id "ENSRNOT00000113797"; transcript_version "2"; exon_number "2"; gene_name "Ranbp3"; gene_source "ensembl"; gene_biotype "protein_coding"; transcript_name "Ranbp3-206"; transcript_source "ensembl"; transcript_biotype "protein_coding"; protein_id "ENSRNOP00000093419"; protein_version "2";
9	ensembl	exon	1605859	1605914	0	+	.	gene_id "ENSRNOG00000049785"; gene_version "5"; transcript_id "ENSRNOT00000072911"; transcript_version "5"; exon_number "2"; gene_name "Ranbp3"; gene_source "ensembl"; gene_biotype "protein_coding"; transcript_name "Ranbp3-203"; transcript_source "ensembl"; transcript_biotype "protein_coding"; exon_id "ENSRNOE00000494203"; exon_version "3";
9	ensembl	CDS	1605859	1605914	0	+	2	gene_id "ENSRNOG00000049785"; gene_version "5"; transcript_id "ENSRNOT00000072911"; transcript_version "5"; exon_number "2"; gene_name "Ranbp3"; gene_source "ensembl"; gene_biotype "protein_coding"; transcript_name "Ranbp3-203"; transcript_source "ensembl"; transcript_biotype "protein_coding"; protein_id "ENSRNOP00000064728"; protein_version "4";
9	ensembl	exon	1605859	1605914	0	+	.	gene_id "ENSRNOG00000049785"; gene_version "5"; transcript_id "ENSRNOT00000072009"; transcript_version "4"; exon_number "2"; gene_name "Ranbp3"; gene_source "ensembl"; gene_biotype "protein_coding"; transcript_name "Ranbp3-202"; transcript_source "ensembl"; transcript_biotype "protein_coding"; exon_id "ENSRNOE00000494203"; exon_version "3";
9	ensembl	CDS	1605859	1605914	0	+	2	gene_id "ENSRNOG00000049785"; gene_version "5"; transcript_id "ENSRNOT00000072009"; transcript_version "4"; exon_number "2"; gene_name "Ranbp3"; gene_source "ensembl"; gene_biotype "protein_coding"; transcript_name "Ranbp3-202"; transcript_source "ensembl"; transcript_biotype "protein_coding"; protein_id "ENSRNOP00000065980"; protein_version "3";
9	ENSEMBL114_rn	exon	1605859	1605914	6.24155577846919	+	.	gene_id "ENSRNOG00000049785"; transcript_id "ENSRNOG00000049785_tx_11"; exon_id "9_1605859_1605914_+"; exonnum "2"; txlen "2750";
9	ENSEMBL114_rn	exon	1605859	1605914	0.149690915580104	+	.	gene_id "ENSRNOG00000049785"; transcript_id "ENSRNOG00000049785_tx_12"; exon_id "9_1605859_1605914_+"; exonnum "2"; txlen "2826";
9	ENSEMBL114_rn	exon	1605859	1605914	59.786018456951	+	.	gene_id "ENSRNOG00000049785"; transcript_id "ENSRNOG00000049785_tx_3"; exon_id "9_1605859_1605914_+"; exonnum "2"; txlen "2723";
9	sraer114_mid	exon	1611403	1611540	6.24155577846919	+	.	gene_id "ENSRNOG00000049785"; transcript_id "ENSRNOG00000049785_tx_11"; exon_id "9_1611403_1611540_+"; exonnum "3"; txlen "2750";
9	sraer114_mid	exon	1611403	1611540	0.149690915580104	+	.	gene_id "ENSRNOG00000049785"; transcript_id "ENSRNOG00000049785_tx_12"; exon_id "9_1611403_1611540_+"; exonnum "3"; txlen "2826";
9	sraer114_mid	exon	1611403	1611540	59.786018456951	+	.	gene_id "ENSRNOG00000049785"; transcript_id "ENSRNOG00000049785_tx_3"; exon_id "9_1611403_1611540_+"; exonnum "3"; txlen "2723";
9	sraer114_mid	exon	1611931	1612033	0.149690915580104	+	.	gene_id "ENSRNOG00000049785"; transcript_id "ENSRNOG00000049785_tx_12"; exon_id "9_1611931_1612033_+"; exonnum "4"; txlen "2826";
9	ensembl	exon	1612182	1612382	0	+	.	gene_id "ENSRNOG00000049785"; gene_version "5"; transcript_id "ENSRNOT00000110265"; transcript_version "2"; exon_number "1"; gene_name "Ranbp3"; gene_source "ensembl"; gene_biotype "protein_coding"; transcript_name "Ranbp3-205"; transcript_source "ensembl"; transcript_biotype "protein_coding"; exon_id "ENSRNOE00000700632"; exon_version "1";
9	ensembl	five_prime_utr	1612182	1612382	0	+	.	gene_id "ENSRNOG00000049785"; gene_version "5"; transcript_id "ENSRNOT00000110265"; transcript_version "2"; gene_name "Ranbp3"; gene_source "ensembl"; gene_biotype "protein_coding"; transcript_name "Ranbp3-205"; transcript_source "ensembl"; transcript_biotype "protein_coding";
9	ensembl	exon	1612182	1612382	0	+	.	gene_id "ENSRNOG00000049785"; gene_version "5"; transcript_id "ENSRNOT00000103002"; transcript_version "2"; exon_number "3"; gene_name "Ranbp3"; gene_source "ensembl"; gene_biotype "protein_coding"; transcript_name "Ranbp3-204"; transcript_source "ensembl"; transcript_biotype "protein_coding"; exon_id "ENSRNOE00000467382"; exon_version "1"; tag "Ensembl_canonical";
9	ensembl	CDS	1612182	1612382	0	+	0	gene_id "ENSRNOG00000049785"; gene_version "5"; transcript_id "ENSRNOT00000103002"; transcript_version "2"; exon_number "3"; gene_name "Ranbp3"; gene_source "ensembl"; gene_biotype "protein_coding"; transcript_name "Ranbp3-204"; transcript_source "ensembl"; transcript_biotype "protein_coding"; protein_id "ENSRNOP00000082931"; protein_version "1"; tag "Ensembl_canonical";
9	ensembl	exon	1612182	1612382	0	+	.	gene_id "ENSRNOG00000049785"; gene_version "5"; transcript_id "ENSRNOT00000071228"; transcript_version "5"; exon_number "3"; gene_name "Ranbp3"; gene_source "ensembl"; gene_biotype "protein_coding"; transcript_name "Ranbp3-201"; transcript_source "ensembl"; transcript_biotype "protein_coding"; exon_id "ENSRNOE00000467382"; exon_version "1";
9	ensembl	CDS	1612182	1612382	0	+	0	gene_id "ENSRNOG00000049785"; gene_version "5"; transcript_id "ENSRNOT00000071228"; transcript_version "5"; exon_number "3"; gene_name "Ranbp3"; gene_source "ensembl"; gene_biotype "protein_coding"; transcript_name "Ranbp3-201"; transcript_source "ensembl"; transcript_biotype "protein_coding"; protein_id "ENSRNOP00000067560"; protein_version "4";
9	ensembl	exon	1612182	1612382	0	+	.	gene_id "ENSRNOG00000049785"; gene_version "5"; transcript_id "ENSRNOT00000113797"; transcript_version "2"; exon_number "3"; gene_name "Ranbp3"; gene_source "ensembl"; gene_biotype "protein_coding"; transcript_name "Ranbp3-206"; transcript_source "ensembl"; transcript_biotype "protein_coding"; exon_id "ENSRNOE00000467382"; exon_version "1";
9	ensembl	CDS	1612182	1612382	0	+	0	gene_id "ENSRNOG00000049785"; gene_version "5"; transcript_id "ENSRNOT00000113797"; transcript_version "2"; exon_number "3"; gene_name "Ranbp3"; gene_source "ensembl"; gene_biotype "protein_coding"; transcript_name "Ranbp3-206"; transcript_source "ensembl"; transcript_biotype "protein_coding"; protein_id "ENSRNOP00000093419"; protein_version "2";
9	ensembl	exon	1612182	1612382	0	+	.	gene_id "ENSRNOG00000049785"; gene_version "5"; transcript_id "ENSRNOT00000072911"; transcript_version "5"; exon_number "3"; gene_name "Ranbp3"; gene_source "ensembl"; gene_biotype "protein_coding"; transcript_name "Ranbp3-203"; transcript_source "ensembl"; transcript_biotype "protein_coding"; exon_id "ENSRNOE00000467382"; exon_version "1";
9	ensembl	CDS	1612182	1612382	0	+	0	gene_id "ENSRNOG00000049785"; gene_version "5"; transcript_id "ENSRNOT00000072911"; transcript_version "5"; exon_number "3"; gene_name "Ranbp3"; gene_source "ensembl"; gene_biotype "protein_coding"; transcript_name "Ranbp3-203"; transcript_source "ensembl"; transcript_biotype "protein_coding"; protein_id "ENSRNOP00000064728"; protein_version "4";
9	ensembl	exon	1612182	1612382	0	+	.	gene_id "ENSRNOG00000049785"; gene_version "5"; transcript_id "ENSRNOT00000072009"; transcript_version "4"; exon_number "3"; gene_name "Ranbp3"; gene_source "ensembl"; gene_biotype "protein_coding"; transcript_name "Ranbp3-202"; transcript_source "ensembl"; transcript_biotype "protein_coding"; exon_id "ENSRNOE00000467382"; exon_version "1";
9	ensembl	CDS	1612182	1612382	0	+	0	gene_id "ENSRNOG00000049785"; gene_version "5"; transcript_id "ENSRNOT00000072009"; transcript_version "4"; exon_number "3"; gene_name "Ranbp3"; gene_source "ensembl"; gene_biotype "protein_coding"; transcript_name "Ranbp3-202"; transcript_source "ensembl"; transcript_biotype "protein_coding"; protein_id "ENSRNOP00000065980"; protein_version "3";
9	ENSEMBL114_rn	exon	1612182	1612382	6.24155577846919	+	.	gene_id "ENSRNOG00000049785"; transcript_id "ENSRNOG00000049785_tx_11"; exon_id "9_1612182_1612382_+"; exonnum "4"; txlen "2750";
9	ENSEMBL114_rn	exon	1612182	1612382	0.149690915580104	+	.	gene_id "ENSRNOG00000049785"; transcript_id "ENSRNOG00000049785_tx_12"; exon_id "9_1612182_1612382_+"; exonnum "5"; txlen "2826";
9	ENSEMBL114_rn	exon	1612182	1612382	59.786018456951	+	.	gene_id "ENSRNOG00000049785"; transcript_id "ENSRNOG00000049785_tx_3"; exon_id "9_1612182_1612382_+"; exonnum "4"; txlen "2723";
9	ensembl	transcript	1612182	1631587	0	+	.	gene_id "ENSRNOG00000049785"; gene_version "5"; transcript_id "ENSRNOT00000110265"; transcript_version "2"; gene_name "Ranbp3"; gene_source "ensembl"; gene_biotype "protein_coding"; transcript_name "Ranbp3-205"; transcript_source "ensembl"; transcript_biotype "protein_coding";
9	ensembl	five_prime_utr	1612891	1612940	0	+	.	gene_id "ENSRNOG00000049785"; gene_version "5"; transcript_id "ENSRNOT00000110265"; transcript_version "2"; gene_name "Ranbp3"; gene_source "ensembl"; gene_biotype "protein_coding"; transcript_name "Ranbp3-205"; transcript_source "ensembl"; transcript_biotype "protein_coding";
9	ensembl	exon	1612891	1613027	0	+	.	gene_id "ENSRNOG00000049785"; gene_version "5"; transcript_id "ENSRNOT00000110265"; transcript_version "2"; exon_number "2"; gene_name "Ranbp3"; gene_source "ensembl"; gene_biotype "protein_coding"; transcript_name "Ranbp3-205"; transcript_source "ensembl"; transcript_biotype "protein_coding"; exon_id "ENSRNOE00000757593"; exon_version "1";
9	ensembl	start_codon	1612941	1612943	0	+	0	gene_id "ENSRNOG00000049785"; gene_version "5"; transcript_id "ENSRNOT00000110265"; transcript_version "2"; exon_number "2"; gene_name "Ranbp3"; gene_source "ensembl"; gene_biotype "protein_coding"; transcript_name "Ranbp3-205"; transcript_source "ensembl"; transcript_biotype "protein_coding";
9	ensembl	CDS	1612941	1613027	0	+	0	gene_id "ENSRNOG00000049785"; gene_version "5"; transcript_id "ENSRNOT00000110265"; transcript_version "2"; exon_number "2"; gene_name "Ranbp3"; gene_source "ensembl"; gene_biotype "protein_coding"; transcript_name "Ranbp3-205"; transcript_source "ensembl"; transcript_biotype "protein_coding"; protein_id "ENSRNOP00000097654"; protein_version "1";
9	ensembl	exon	1616332	1616368	0	+	.	gene_id "ENSRNOG00000049785"; gene_version "5"; transcript_id "ENSRNOT00000110265"; transcript_version "2"; exon_number "3"; gene_name "Ranbp3"; gene_source "ensembl"; gene_biotype "protein_coding"; transcript_name "Ranbp3-205"; transcript_source "ensembl"; transcript_biotype "protein_coding"; exon_id "ENSRNOE00000496513"; exon_version "1";
9	ensembl	CDS	1616332	1616368	0	+	0	gene_id "ENSRNOG00000049785"; gene_version "5"; transcript_id "ENSRNOT00000110265"; transcript_version "2"; exon_number "3"; gene_name "Ranbp3"; gene_source "ensembl"; gene_biotype "protein_coding"; transcript_name "Ranbp3-205"; transcript_source "ensembl"; transcript_biotype "protein_coding"; protein_id "ENSRNOP00000097654"; protein_version "1";
9	ensembl	exon	1616332	1616368	0	+	.	gene_id "ENSRNOG00000049785"; gene_version "5"; transcript_id "ENSRNOT00000103002"; transcript_version "2"; exon_number "4"; gene_name "Ranbp3"; gene_source "ensembl"; gene_biotype "protein_coding"; transcript_name "Ranbp3-204"; transcript_source "ensembl"; transcript_biotype "protein_coding"; exon_id "ENSRNOE00000496513"; exon_version "1"; tag "Ensembl_canonical";
9	ensembl	CDS	1616332	1616368	0	+	0	gene_id "ENSRNOG00000049785"; gene_version "5"; transcript_id "ENSRNOT00000103002"; transcript_version "2"; exon_number "4"; gene_name "Ranbp3"; gene_source "ensembl"; gene_biotype "protein_coding"; transcript_name "Ranbp3-204"; transcript_source "ensembl"; transcript_biotype "protein_coding"; protein_id "ENSRNOP00000082931"; protein_version "1"; tag "Ensembl_canonical";
9	ensembl	exon	1616332	1616368	0	+	.	gene_id "ENSRNOG00000049785"; gene_version "5"; transcript_id "ENSRNOT00000071228"; transcript_version "5"; exon_number "4"; gene_name "Ranbp3"; gene_source "ensembl"; gene_biotype "protein_coding"; transcript_name "Ranbp3-201"; transcript_source "ensembl"; transcript_biotype "protein_coding"; exon_id "ENSRNOE00000496513"; exon_version "1";
9	ensembl	CDS	1616332	1616368	0	+	0	gene_id "ENSRNOG00000049785"; gene_version "5"; transcript_id "ENSRNOT00000071228"; transcript_version "5"; exon_number "4"; gene_name "Ranbp3"; gene_source "ensembl"; gene_biotype "protein_coding"; transcript_name "Ranbp3-201"; transcript_source "ensembl"; transcript_biotype "protein_coding"; protein_id "ENSRNOP00000067560"; protein_version "4";
9	ensembl	exon	1616332	1616368	0	+	.	gene_id "ENSRNOG00000049785"; gene_version "5"; transcript_id "ENSRNOT00000113797"; transcript_version "2"; exon_number "4"; gene_name "Ranbp3"; gene_source "ensembl"; gene_biotype "protein_coding"; transcript_name "Ranbp3-206"; transcript_source "ensembl"; transcript_biotype "protein_coding"; exon_id "ENSRNOE00000496513"; exon_version "1";
9	ensembl	CDS	1616332	1616368	0	+	0	gene_id "ENSRNOG00000049785"; gene_version "5"; transcript_id "ENSRNOT00000113797"; transcript_version "2"; exon_number "4"; gene_name "Ranbp3"; gene_source "ensembl"; gene_biotype "protein_coding"; transcript_name "Ranbp3-206"; transcript_source "ensembl"; transcript_biotype "protein_coding"; protein_id "ENSRNOP00000093419"; protein_version "2";
9	ensembl	exon	1616332	1616368	0	+	.	gene_id "ENSRNOG00000049785"; gene_version "5"; transcript_id "ENSRNOT00000072911"; transcript_version "5"; exon_number "4"; gene_name "Ranbp3"; gene_source "ensembl"; gene_biotype "protein_coding"; transcript_name "Ranbp3-203"; transcript_source "ensembl"; transcript_biotype "protein_coding"; exon_id "ENSRNOE00000496513"; exon_version "1";
9	ensembl	CDS	1616332	1616368	0	+	0	gene_id "ENSRNOG00000049785"; gene_version "5"; transcript_id "ENSRNOT00000072911"; transcript_version "5"; exon_number "4"; gene_name "Ranbp3"; gene_source "ensembl"; gene_biotype "protein_coding"; transcript_name "Ranbp3-203"; transcript_source "ensembl"; transcript_biotype "protein_coding"; protein_id "ENSRNOP00000064728"; protein_version "4";
9	ensembl	exon	1616332	1616368	0	+	.	gene_id "ENSRNOG00000049785"; gene_version "5"; transcript_id "ENSRNOT00000072009"; transcript_version "4"; exon_number "4"; gene_name "Ranbp3"; gene_source "ensembl"; gene_biotype "protein_coding"; transcript_name "Ranbp3-202"; transcript_source "ensembl"; transcript_biotype "protein_coding"; exon_id "ENSRNOE00000496513"; exon_version "1";
9	ensembl	CDS	1616332	1616368	0	+	0	gene_id "ENSRNOG00000049785"; gene_version "5"; transcript_id "ENSRNOT00000072009"; transcript_version "4"; exon_number "4"; gene_name "Ranbp3"; gene_source "ensembl"; gene_biotype "protein_coding"; transcript_name "Ranbp3-202"; transcript_source "ensembl"; transcript_biotype "protein_coding"; protein_id "ENSRNOP00000065980"; protein_version "3";
9	ENSEMBL114_rn	exon	1616332	1616368	6.24155577846919	+	.	gene_id "ENSRNOG00000049785"; transcript_id "ENSRNOG00000049785_tx_11"; exon_id "9_1616332_1616368_+"; exonnum "5"; txlen "2750";
9	ENSEMBL114_rn	exon	1616332	1616368	0.149690915580104	+	.	gene_id "ENSRNOG00000049785"; transcript_id "ENSRNOG00000049785_tx_12"; exon_id "9_1616332_1616368_+"; exonnum "6"; txlen "2826";
9	ENSEMBL114_rn	exon	1616332	1616368	59.786018456951	+	.	gene_id "ENSRNOG00000049785"; transcript_id "ENSRNOG00000049785_tx_3"; exon_id "9_1616332_1616368_+"; exonnum "5"; txlen "2723";
9	ensembl	exon	1616445	1616516	0	+	.	gene_id "ENSRNOG00000049785"; gene_version "5"; transcript_id "ENSRNOT00000110265"; transcript_version "2"; exon_number "4"; gene_name "Ranbp3"; gene_source "ensembl"; gene_biotype "protein_coding"; transcript_name "Ranbp3-205"; transcript_source "ensembl"; transcript_biotype "protein_coding"; exon_id "ENSRNOE00000507752"; exon_version "1";
9	ensembl	CDS	1616445	1616516	0	+	2	gene_id "ENSRNOG00000049785"; gene_version "5"; transcript_id "ENSRNOT00000110265"; transcript_version "2"; exon_number "4"; gene_name "Ranbp3"; gene_source "ensembl"; gene_biotype "protein_coding"; transcript_name "Ranbp3-205"; transcript_source "ensembl"; transcript_biotype "protein_coding"; protein_id "ENSRNOP00000097654"; protein_version "1";
9	ensembl	exon	1616445	1616516	0	+	.	gene_id "ENSRNOG00000049785"; gene_version "5"; transcript_id "ENSRNOT00000103002"; transcript_version "2"; exon_number "5"; gene_name "Ranbp3"; gene_source "ensembl"; gene_biotype "protein_coding"; transcript_name "Ranbp3-204"; transcript_source "ensembl"; transcript_biotype "protein_coding"; exon_id "ENSRNOE00000507752"; exon_version "1"; tag "Ensembl_canonical";
9	ensembl	CDS	1616445	1616516	0	+	2	gene_id "ENSRNOG00000049785"; gene_version "5"; transcript_id "ENSRNOT00000103002"; transcript_version "2"; exon_number "5"; gene_name "Ranbp3"; gene_source "ensembl"; gene_biotype "protein_coding"; transcript_name "Ranbp3-204"; transcript_source "ensembl"; transcript_biotype "protein_coding"; protein_id "ENSRNOP00000082931"; protein_version "1"; tag "Ensembl_canonical";
9	ensembl	exon	1616445	1616516	0	+	.	gene_id "ENSRNOG00000049785"; gene_version "5"; transcript_id "ENSRNOT00000071228"; transcript_version "5"; exon_number "5"; gene_name "Ranbp3"; gene_source "ensembl"; gene_biotype "protein_coding"; transcript_name "Ranbp3-201"; transcript_source "ensembl"; transcript_biotype "protein_coding"; exon_id "ENSRNOE00000507752"; exon_version "1";
9	ensembl	CDS	1616445	1616516	0	+	2	gene_id "ENSRNOG00000049785"; gene_version "5"; transcript_id "ENSRNOT00000071228"; transcript_version "5"; exon_number "5"; gene_name "Ranbp3"; gene_source "ensembl"; gene_biotype "protein_coding"; transcript_name "Ranbp3-201"; transcript_source "ensembl"; transcript_biotype "protein_coding"; protein_id "ENSRNOP00000067560"; protein_version "4";
9	ensembl	exon	1616445	1616516	0	+	.	gene_id "ENSRNOG00000049785"; gene_version "5"; transcript_id "ENSRNOT00000113797"; transcript_version "2"; exon_number "5"; gene_name "Ranbp3"; gene_source "ensembl"; gene_biotype "protein_coding"; transcript_name "Ranbp3-206"; transcript_source "ensembl"; transcript_biotype "protein_coding"; exon_id "ENSRNOE00000507752"; exon_version "1";
9	ensembl	CDS	1616445	1616516	0	+	2	gene_id "ENSRNOG00000049785"; gene_version "5"; transcript_id "ENSRNOT00000113797"; transcript_version "2"; exon_number "5"; gene_name "Ranbp3"; gene_source "ensembl"; gene_biotype "protein_coding"; transcript_name "Ranbp3-206"; transcript_source "ensembl"; transcript_biotype "protein_coding"; protein_id "ENSRNOP00000093419"; protein_version "2";
9	ensembl	exon	1616445	1616516	0	+	.	gene_id "ENSRNOG00000049785"; gene_version "5"; transcript_id "ENSRNOT00000072911"; transcript_version "5"; exon_number "5"; gene_name "Ranbp3"; gene_source "ensembl"; gene_biotype "protein_coding"; transcript_name "Ranbp3-203"; transcript_source "ensembl"; transcript_biotype "protein_coding"; exon_id "ENSRNOE00000507752"; exon_version "1";
9	ensembl	CDS	1616445	1616516	0	+	2	gene_id "ENSRNOG00000049785"; gene_version "5"; transcript_id "ENSRNOT00000072911"; transcript_version "5"; exon_number "5"; gene_name "Ranbp3"; gene_source "ensembl"; gene_biotype "protein_coding"; transcript_name "Ranbp3-203"; transcript_source "ensembl"; transcript_biotype "protein_coding"; protein_id "ENSRNOP00000064728"; protein_version "4";
9	ensembl	exon	1616445	1616516	0	+	.	gene_id "ENSRNOG00000049785"; gene_version "5"; transcript_id "ENSRNOT00000072009"; transcript_version "4"; exon_number "5"; gene_name "Ranbp3"; gene_source "ensembl"; gene_biotype "protein_coding"; transcript_name "Ranbp3-202"; transcript_source "ensembl"; transcript_biotype "protein_coding"; exon_id "ENSRNOE00000507752"; exon_version "1";
9	ensembl	CDS	1616445	1616516	0	+	2	gene_id "ENSRNOG00000049785"; gene_version "5"; transcript_id "ENSRNOT00000072009"; transcript_version "4"; exon_number "5"; gene_name "Ranbp3"; gene_source "ensembl"; gene_biotype "protein_coding"; transcript_name "Ranbp3-202"; transcript_source "ensembl"; transcript_biotype "protein_coding"; protein_id "ENSRNOP00000065980"; protein_version "3";
9	ENSEMBL114_rn	exon	1616445	1616516	6.24155577846919	+	.	gene_id "ENSRNOG00000049785"; transcript_id "ENSRNOG00000049785_tx_11"; exon_id "9_1616445_1616516_+"; exonnum "6"; txlen "2750";
9	ENSEMBL114_rn	exon	1616445	1616516	0.149690915580104	+	.	gene_id "ENSRNOG00000049785"; transcript_id "ENSRNOG00000049785_tx_12"; exon_id "9_1616445_1616516_+"; exonnum "7"; txlen "2826";
9	ENSEMBL114_rn	exon	1616445	1616516	59.786018456951	+	.	gene_id "ENSRNOG00000049785"; transcript_id "ENSRNOG00000049785_tx_3"; exon_id "9_1616445_1616516_+"; exonnum "6"; txlen "2723";
9	ensembl	exon	1620543	1620608	0	+	.	gene_id "ENSRNOG00000049785"; gene_version "5"; transcript_id "ENSRNOT00000110265"; transcript_version "2"; exon_number "5"; gene_name "Ranbp3"; gene_source "ensembl"; gene_biotype "protein_coding"; transcript_name "Ranbp3-205"; transcript_source "ensembl"; transcript_biotype "protein_coding"; exon_id "ENSRNOE00000475384"; exon_version "1";
9	ensembl	CDS	1620543	1620608	0	+	2	gene_id "ENSRNOG00000049785"; gene_version "5"; transcript_id "ENSRNOT00000110265"; transcript_version "2"; exon_number "5"; gene_name "Ranbp3"; gene_source "ensembl"; gene_biotype "protein_coding"; transcript_name "Ranbp3-205"; transcript_source "ensembl"; transcript_biotype "protein_coding"; protein_id "ENSRNOP00000097654"; protein_version "1";
9	ensembl	exon	1620543	1620608	0	+	.	gene_id "ENSRNOG00000049785"; gene_version "5"; transcript_id "ENSRNOT00000103002"; transcript_version "2"; exon_number "6"; gene_name "Ranbp3"; gene_source "ensembl"; gene_biotype "protein_coding"; transcript_name "Ranbp3-204"; transcript_source "ensembl"; transcript_biotype "protein_coding"; exon_id "ENSRNOE00000475384"; exon_version "1"; tag "Ensembl_canonical";
9	ensembl	CDS	1620543	1620608	0	+	2	gene_id "ENSRNOG00000049785"; gene_version "5"; transcript_id "ENSRNOT00000103002"; transcript_version "2"; exon_number "6"; gene_name "Ranbp3"; gene_source "ensembl"; gene_biotype "protein_coding"; transcript_name "Ranbp3-204"; transcript_source "ensembl"; transcript_biotype "protein_coding"; protein_id "ENSRNOP00000082931"; protein_version "1"; tag "Ensembl_canonical";
9	ensembl	exon	1620543	1620608	0	+	.	gene_id "ENSRNOG00000049785"; gene_version "5"; transcript_id "ENSRNOT00000071228"; transcript_version "5"; exon_number "6"; gene_name "Ranbp3"; gene_source "ensembl"; gene_biotype "protein_coding"; transcript_name "Ranbp3-201"; transcript_source "ensembl"; transcript_biotype "protein_coding"; exon_id "ENSRNOE00000475384"; exon_version "1";
9	ensembl	CDS	1620543	1620608	0	+	2	gene_id "ENSRNOG00000049785"; gene_version "5"; transcript_id "ENSRNOT00000071228"; transcript_version "5"; exon_number "6"; gene_name "Ranbp3"; gene_source "ensembl"; gene_biotype "protein_coding"; transcript_name "Ranbp3-201"; transcript_source "ensembl"; transcript_biotype "protein_coding"; protein_id "ENSRNOP00000067560"; protein_version "4";
9	ensembl	exon	1620543	1620608	0	+	.	gene_id "ENSRNOG00000049785"; gene_version "5"; transcript_id "ENSRNOT00000113797"; transcript_version "2"; exon_number "6"; gene_name "Ranbp3"; gene_source "ensembl"; gene_biotype "protein_coding"; transcript_name "Ranbp3-206"; transcript_source "ensembl"; transcript_biotype "protein_coding"; exon_id "ENSRNOE00000475384"; exon_version "1";
9	ensembl	CDS	1620543	1620608	0	+	2	gene_id "ENSRNOG00000049785"; gene_version "5"; transcript_id "ENSRNOT00000113797"; transcript_version "2"; exon_number "6"; gene_name "Ranbp3"; gene_source "ensembl"; gene_biotype "protein_coding"; transcript_name "Ranbp3-206"; transcript_source "ensembl"; transcript_biotype "protein_coding"; protein_id "ENSRNOP00000093419"; protein_version "2";
9	ensembl	exon	1620543	1620608	0	+	.	gene_id "ENSRNOG00000049785"; gene_version "5"; transcript_id "ENSRNOT00000072911"; transcript_version "5"; exon_number "6"; gene_name "Ranbp3"; gene_source "ensembl"; gene_biotype "protein_coding"; transcript_name "Ranbp3-203"; transcript_source "ensembl"; transcript_biotype "protein_coding"; exon_id "ENSRNOE00000475384"; exon_version "1";
9	ensembl	CDS	1620543	1620608	0	+	2	gene_id "ENSRNOG00000049785"; gene_version "5"; transcript_id "ENSRNOT00000072911"; transcript_version "5"; exon_number "6"; gene_name "Ranbp3"; gene_source "ensembl"; gene_biotype "protein_coding"; transcript_name "Ranbp3-203"; transcript_source "ensembl"; transcript_biotype "protein_coding"; protein_id "ENSRNOP00000064728"; protein_version "4";
9	ENSEMBL114_rn	exon	1620543	1620608	6.24155577846919	+	.	gene_id "ENSRNOG00000049785"; transcript_id "ENSRNOG00000049785_tx_11"; exon_id "9_1620543_1620608_+"; exonnum "7"; txlen "2750";
9	ENSEMBL114_rn	exon	1620543	1620608	0.149690915580104	+	.	gene_id "ENSRNOG00000049785"; transcript_id "ENSRNOG00000049785_tx_12"; exon_id "9_1620543_1620608_+"; exonnum "8"; txlen "2826";
9	ENSEMBL114_rn	exon	1620543	1620608	59.786018456951	+	.	gene_id "ENSRNOG00000049785"; transcript_id "ENSRNOG00000049785_tx_3"; exon_id "9_1620543_1620608_+"; exonnum "7"; txlen "2723";
9	ensembl	exon	1620960	1621052	0	+	.	gene_id "ENSRNOG00000049785"; gene_version "5"; transcript_id "ENSRNOT00000110265"; transcript_version "2"; exon_number "6"; gene_name "Ranbp3"; gene_source "ensembl"; gene_biotype "protein_coding"; transcript_name "Ranbp3-205"; transcript_source "ensembl"; transcript_biotype "protein_coding"; exon_id "ENSRNOE00000477989"; exon_version "1";
9	ensembl	CDS	1620960	1621052	0	+	2	gene_id "ENSRNOG00000049785"; gene_version "5"; transcript_id "ENSRNOT00000110265"; transcript_version "2"; exon_number "6"; gene_name "Ranbp3"; gene_source "ensembl"; gene_biotype "protein_coding"; transcript_name "Ranbp3-205"; transcript_source "ensembl"; transcript_biotype "protein_coding"; protein_id "ENSRNOP00000097654"; protein_version "1";
9	ensembl	exon	1620960	1621052	0	+	.	gene_id "ENSRNOG00000049785"; gene_version "5"; transcript_id "ENSRNOT00000103002"; transcript_version "2"; exon_number "7"; gene_name "Ranbp3"; gene_source "ensembl"; gene_biotype "protein_coding"; transcript_name "Ranbp3-204"; transcript_source "ensembl"; transcript_biotype "protein_coding"; exon_id "ENSRNOE00000477989"; exon_version "1"; tag "Ensembl_canonical";
9	ensembl	CDS	1620960	1621052	0	+	2	gene_id "ENSRNOG00000049785"; gene_version "5"; transcript_id "ENSRNOT00000103002"; transcript_version "2"; exon_number "7"; gene_name "Ranbp3"; gene_source "ensembl"; gene_biotype "protein_coding"; transcript_name "Ranbp3-204"; transcript_source "ensembl"; transcript_biotype "protein_coding"; protein_id "ENSRNOP00000082931"; protein_version "1"; tag "Ensembl_canonical";
9	ensembl	exon	1620960	1621052	0	+	.	gene_id "ENSRNOG00000049785"; gene_version "5"; transcript_id "ENSRNOT00000071228"; transcript_version "5"; exon_number "7"; gene_name "Ranbp3"; gene_source "ensembl"; gene_biotype "protein_coding"; transcript_name "Ranbp3-201"; transcript_source "ensembl"; transcript_biotype "protein_coding"; exon_id "ENSRNOE00000477989"; exon_version "1";
9	ensembl	CDS	1620960	1621052	0	+	2	gene_id "ENSRNOG00000049785"; gene_version "5"; transcript_id "ENSRNOT00000071228"; transcript_version "5"; exon_number "7"; gene_name "Ranbp3"; gene_source "ensembl"; gene_biotype "protein_coding"; transcript_name "Ranbp3-201"; transcript_source "ensembl"; transcript_biotype "protein_coding"; protein_id "ENSRNOP00000067560"; protein_version "4";
9	ensembl	exon	1620960	1621052	0	+	.	gene_id "ENSRNOG00000049785"; gene_version "5"; transcript_id "ENSRNOT00000113797"; transcript_version "2"; exon_number "7"; gene_name "Ranbp3"; gene_source "ensembl"; gene_biotype "protein_coding"; transcript_name "Ranbp3-206"; transcript_source "ensembl"; transcript_biotype "protein_coding"; exon_id "ENSRNOE00000477989"; exon_version "1";
9	ensembl	CDS	1620960	1621052	0	+	2	gene_id "ENSRNOG00000049785"; gene_version "5"; transcript_id "ENSRNOT00000113797"; transcript_version "2"; exon_number "7"; gene_name "Ranbp3"; gene_source "ensembl"; gene_biotype "protein_coding"; transcript_name "Ranbp3-206"; transcript_source "ensembl"; transcript_biotype "protein_coding"; protein_id "ENSRNOP00000093419"; protein_version "2";
9	ensembl	exon	1620960	1621052	0	+	.	gene_id "ENSRNOG00000049785"; gene_version "5"; transcript_id "ENSRNOT00000072911"; transcript_version "5"; exon_number "7"; gene_name "Ranbp3"; gene_source "ensembl"; gene_biotype "protein_coding"; transcript_name "Ranbp3-203"; transcript_source "ensembl"; transcript_biotype "protein_coding"; exon_id "ENSRNOE00000477989"; exon_version "1";
9	ensembl	CDS	1620960	1621052	0	+	2	gene_id "ENSRNOG00000049785"; gene_version "5"; transcript_id "ENSRNOT00000072911"; transcript_version "5"; exon_number "7"; gene_name "Ranbp3"; gene_source "ensembl"; gene_biotype "protein_coding"; transcript_name "Ranbp3-203"; transcript_source "ensembl"; transcript_biotype "protein_coding"; protein_id "ENSRNOP00000064728"; protein_version "4";
9	ENSEMBL114_rn	exon	1620960	1621052	6.24155577846919	+	.	gene_id "ENSRNOG00000049785"; transcript_id "ENSRNOG00000049785_tx_11"; exon_id "9_1620960_1621052_+"; exonnum "8"; txlen "2750";
9	ENSEMBL114_rn	exon	1620960	1621052	0.149690915580104	+	.	gene_id "ENSRNOG00000049785"; transcript_id "ENSRNOG00000049785_tx_12"; exon_id "9_1620960_1621052_+"; exonnum "9"; txlen "2826";
9	ENSEMBL114_rn	exon	1620960	1621052	59.786018456951	+	.	gene_id "ENSRNOG00000049785"; transcript_id "ENSRNOG00000049785_tx_3"; exon_id "9_1620960_1621052_+"; exonnum "8"; txlen "2723";
9	ensembl	exon	1621689	1621715	0	+	.	gene_id "ENSRNOG00000049785"; gene_version "5"; transcript_id "ENSRNOT00000071228"; transcript_version "5"; exon_number "8"; gene_name "Ranbp3"; gene_source "ensembl"; gene_biotype "protein_coding"; transcript_name "Ranbp3-201"; transcript_source "ensembl"; transcript_biotype "protein_coding"; exon_id "ENSRNOE00000581190"; exon_version "1";
9	ensembl	CDS	1621689	1621715	0	+	2	gene_id "ENSRNOG00000049785"; gene_version "5"; transcript_id "ENSRNOT00000071228"; transcript_version "5"; exon_number "8"; gene_name "Ranbp3"; gene_source "ensembl"; gene_biotype "protein_coding"; transcript_name "Ranbp3-201"; transcript_source "ensembl"; transcript_biotype "protein_coding"; protein_id "ENSRNOP00000067560"; protein_version "4";
9	ENSEMBL114_rn	exon	1621689	1621715	6.24155577846919	+	.	gene_id "ENSRNOG00000049785"; transcript_id "ENSRNOG00000049785_tx_11"; exon_id "9_1621689_1621715_+"; exonnum "9"; txlen "2750";
9	ensembl	exon	1622574	1622701	0	+	.	gene_id "ENSRNOG00000049785"; gene_version "5"; transcript_id "ENSRNOT00000110265"; transcript_version "2"; exon_number "7"; gene_name "Ranbp3"; gene_source "ensembl"; gene_biotype "protein_coding"; transcript_name "Ranbp3-205"; transcript_source "ensembl"; transcript_biotype "protein_coding"; exon_id "ENSRNOE00000495960"; exon_version "1";
9	ensembl	CDS	1622574	1622701	0	+	2	gene_id "ENSRNOG00000049785"; gene_version "5"; transcript_id "ENSRNOT00000110265"; transcript_version "2"; exon_number "7"; gene_name "Ranbp3"; gene_source "ensembl"; gene_biotype "protein_coding"; transcript_name "Ranbp3-205"; transcript_source "ensembl"; transcript_biotype "protein_coding"; protein_id "ENSRNOP00000097654"; protein_version "1";
9	ensembl	exon	1622574	1622701	0	+	.	gene_id "ENSRNOG00000049785"; gene_version "5"; transcript_id "ENSRNOT00000103002"; transcript_version "2"; exon_number "8"; gene_name "Ranbp3"; gene_source "ensembl"; gene_biotype "protein_coding"; transcript_name "Ranbp3-204"; transcript_source "ensembl"; transcript_biotype "protein_coding"; exon_id "ENSRNOE00000495960"; exon_version "1"; tag "Ensembl_canonical";
9	ensembl	CDS	1622574	1622701	0	+	2	gene_id "ENSRNOG00000049785"; gene_version "5"; transcript_id "ENSRNOT00000103002"; transcript_version "2"; exon_number "8"; gene_name "Ranbp3"; gene_source "ensembl"; gene_biotype "protein_coding"; transcript_name "Ranbp3-204"; transcript_source "ensembl"; transcript_biotype "protein_coding"; protein_id "ENSRNOP00000082931"; protein_version "1"; tag "Ensembl_canonical";
9	ensembl	exon	1622574	1622701	0	+	.	gene_id "ENSRNOG00000049785"; gene_version "5"; transcript_id "ENSRNOT00000071228"; transcript_version "5"; exon_number "9"; gene_name "Ranbp3"; gene_source "ensembl"; gene_biotype "protein_coding"; transcript_name "Ranbp3-201"; transcript_source "ensembl"; transcript_biotype "protein_coding"; exon_id "ENSRNOE00000495960"; exon_version "1";
9	ensembl	CDS	1622574	1622701	0	+	2	gene_id "ENSRNOG00000049785"; gene_version "5"; transcript_id "ENSRNOT00000071228"; transcript_version "5"; exon_number "9"; gene_name "Ranbp3"; gene_source "ensembl"; gene_biotype "protein_coding"; transcript_name "Ranbp3-201"; transcript_source "ensembl"; transcript_biotype "protein_coding"; protein_id "ENSRNOP00000067560"; protein_version "4";
9	ensembl	exon	1622574	1622701	0	+	.	gene_id "ENSRNOG00000049785"; gene_version "5"; transcript_id "ENSRNOT00000113797"; transcript_version "2"; exon_number "8"; gene_name "Ranbp3"; gene_source "ensembl"; gene_biotype "protein_coding"; transcript_name "Ranbp3-206"; transcript_source "ensembl"; transcript_biotype "protein_coding"; exon_id "ENSRNOE00000495960"; exon_version "1";
9	ensembl	CDS	1622574	1622701	0	+	2	gene_id "ENSRNOG00000049785"; gene_version "5"; transcript_id "ENSRNOT00000113797"; transcript_version "2"; exon_number "8"; gene_name "Ranbp3"; gene_source "ensembl"; gene_biotype "protein_coding"; transcript_name "Ranbp3-206"; transcript_source "ensembl"; transcript_biotype "protein_coding"; protein_id "ENSRNOP00000093419"; protein_version "2";
9	ensembl	exon	1622574	1622701	0	+	.	gene_id "ENSRNOG00000049785"; gene_version "5"; transcript_id "ENSRNOT00000072911"; transcript_version "5"; exon_number "8"; gene_name "Ranbp3"; gene_source "ensembl"; gene_biotype "protein_coding"; transcript_name "Ranbp3-203"; transcript_source "ensembl"; transcript_biotype "protein_coding"; exon_id "ENSRNOE00000495960"; exon_version "1";
9	ensembl	CDS	1622574	1622701	0	+	2	gene_id "ENSRNOG00000049785"; gene_version "5"; transcript_id "ENSRNOT00000072911"; transcript_version "5"; exon_number "8"; gene_name "Ranbp3"; gene_source "ensembl"; gene_biotype "protein_coding"; transcript_name "Ranbp3-203"; transcript_source "ensembl"; transcript_biotype "protein_coding"; protein_id "ENSRNOP00000064728"; protein_version "4";
9	ensembl	exon	1622574	1622701	0	+	.	gene_id "ENSRNOG00000049785"; gene_version "5"; transcript_id "ENSRNOT00000072009"; transcript_version "4"; exon_number "6"; gene_name "Ranbp3"; gene_source "ensembl"; gene_biotype "protein_coding"; transcript_name "Ranbp3-202"; transcript_source "ensembl"; transcript_biotype "protein_coding"; exon_id "ENSRNOE00000495960"; exon_version "1";
9	ensembl	CDS	1622574	1622701	0	+	2	gene_id "ENSRNOG00000049785"; gene_version "5"; transcript_id "ENSRNOT00000072009"; transcript_version "4"; exon_number "6"; gene_name "Ranbp3"; gene_source "ensembl"; gene_biotype "protein_coding"; transcript_name "Ranbp3-202"; transcript_source "ensembl"; transcript_biotype "protein_coding"; protein_id "ENSRNOP00000065980"; protein_version "3";
9	ENSEMBL114_rn	exon	1622574	1622701	6.24155577846919	+	.	gene_id "ENSRNOG00000049785"; transcript_id "ENSRNOG00000049785_tx_11"; exon_id "9_1622574_1622701_+"; exonnum "10"; txlen "2750";
9	ENSEMBL114_rn	exon	1622574	1622701	0.149690915580104	+	.	gene_id "ENSRNOG00000049785"; transcript_id "ENSRNOG00000049785_tx_12"; exon_id "9_1622574_1622701_+"; exonnum "10"; txlen "2826";
9	ENSEMBL114_rn	exon	1622574	1622701	59.786018456951	+	.	gene_id "ENSRNOG00000049785"; transcript_id "ENSRNOG00000049785_tx_3"; exon_id "9_1622574_1622701_+"; exonnum "9"; txlen "2723";
9	ensembl	exon	1625420	1625533	0	+	.	gene_id "ENSRNOG00000049785"; gene_version "5"; transcript_id "ENSRNOT00000110265"; transcript_version "2"; exon_number "8"; gene_name "Ranbp3"; gene_source "ensembl"; gene_biotype "protein_coding"; transcript_name "Ranbp3-205"; transcript_source "ensembl"; transcript_biotype "protein_coding"; exon_id "ENSRNOE00000487097"; exon_version "1";
9	ensembl	CDS	1625420	1625533	0	+	0	gene_id "ENSRNOG00000049785"; gene_version "5"; transcript_id "ENSRNOT00000110265"; transcript_version "2"; exon_number "8"; gene_name "Ranbp3"; gene_source "ensembl"; gene_biotype "protein_coding"; transcript_name "Ranbp3-205"; transcript_source "ensembl"; transcript_biotype "protein_coding"; protein_id "ENSRNOP00000097654"; protein_version "1";
9	ensembl	exon	1625420	1625533	0	+	.	gene_id "ENSRNOG00000049785"; gene_version "5"; transcript_id "ENSRNOT00000103002"; transcript_version "2"; exon_number "9"; gene_name "Ranbp3"; gene_source "ensembl"; gene_biotype "protein_coding"; transcript_name "Ranbp3-204"; transcript_source "ensembl"; transcript_biotype "protein_coding"; exon_id "ENSRNOE00000487097"; exon_version "1"; tag "Ensembl_canonical";
9	ensembl	CDS	1625420	1625533	0	+	0	gene_id "ENSRNOG00000049785"; gene_version "5"; transcript_id "ENSRNOT00000103002"; transcript_version "2"; exon_number "9"; gene_name "Ranbp3"; gene_source "ensembl"; gene_biotype "protein_coding"; transcript_name "Ranbp3-204"; transcript_source "ensembl"; transcript_biotype "protein_coding"; protein_id "ENSRNOP00000082931"; protein_version "1"; tag "Ensembl_canonical";
9	ensembl	exon	1625420	1625533	0	+	.	gene_id "ENSRNOG00000049785"; gene_version "5"; transcript_id "ENSRNOT00000071228"; transcript_version "5"; exon_number "10"; gene_name "Ranbp3"; gene_source "ensembl"; gene_biotype "protein_coding"; transcript_name "Ranbp3-201"; transcript_source "ensembl"; transcript_biotype "protein_coding"; exon_id "ENSRNOE00000487097"; exon_version "1";
9	ensembl	CDS	1625420	1625533	0	+	0	gene_id "ENSRNOG00000049785"; gene_version "5"; transcript_id "ENSRNOT00000071228"; transcript_version "5"; exon_number "10"; gene_name "Ranbp3"; gene_source "ensembl"; gene_biotype "protein_coding"; transcript_name "Ranbp3-201"; transcript_source "ensembl"; transcript_biotype "protein_coding"; protein_id "ENSRNOP00000067560"; protein_version "4";
9	ensembl	exon	1625420	1625533	0	+	.	gene_id "ENSRNOG00000049785"; gene_version "5"; transcript_id "ENSRNOT00000072911"; transcript_version "5"; exon_number "9"; gene_name "Ranbp3"; gene_source "ensembl"; gene_biotype "protein_coding"; transcript_name "Ranbp3-203"; transcript_source "ensembl"; transcript_biotype "protein_coding"; exon_id "ENSRNOE00000487097"; exon_version "1";
9	ensembl	CDS	1625420	1625533	0	+	0	gene_id "ENSRNOG00000049785"; gene_version "5"; transcript_id "ENSRNOT00000072911"; transcript_version "5"; exon_number "9"; gene_name "Ranbp3"; gene_source "ensembl"; gene_biotype "protein_coding"; transcript_name "Ranbp3-203"; transcript_source "ensembl"; transcript_biotype "protein_coding"; protein_id "ENSRNOP00000064728"; protein_version "4";
9	ensembl	exon	1625420	1625533	0	+	.	gene_id "ENSRNOG00000049785"; gene_version "5"; transcript_id "ENSRNOT00000072009"; transcript_version "4"; exon_number "7"; gene_name "Ranbp3"; gene_source "ensembl"; gene_biotype "protein_coding"; transcript_name "Ranbp3-202"; transcript_source "ensembl"; transcript_biotype "protein_coding"; exon_id "ENSRNOE00000487097"; exon_version "1";
9	ensembl	CDS	1625420	1625533	0	+	0	gene_id "ENSRNOG00000049785"; gene_version "5"; transcript_id "ENSRNOT00000072009"; transcript_version "4"; exon_number "7"; gene_name "Ranbp3"; gene_source "ensembl"; gene_biotype "protein_coding"; transcript_name "Ranbp3-202"; transcript_source "ensembl"; transcript_biotype "protein_coding"; protein_id "ENSRNOP00000065980"; protein_version "3";
9	ENSEMBL114_rn	exon	1625420	1625533	6.24155577846919	+	.	gene_id "ENSRNOG00000049785"; transcript_id "ENSRNOG00000049785_tx_11"; exon_id "9_1625420_1625533_+"; exonnum "11"; txlen "2750";
9	ENSEMBL114_rn	exon	1625420	1625533	0.149690915580104	+	.	gene_id "ENSRNOG00000049785"; transcript_id "ENSRNOG00000049785_tx_12"; exon_id "9_1625420_1625533_+"; exonnum "11"; txlen "2826";
9	ENSEMBL114_rn	exon	1625420	1625533	59.786018456951	+	.	gene_id "ENSRNOG00000049785"; transcript_id "ENSRNOG00000049785_tx_3"; exon_id "9_1625420_1625533_+"; exonnum "10"; txlen "2723";
9	ensembl	exon	1626750	1626853	0	+	.	gene_id "ENSRNOG00000049785"; gene_version "5"; transcript_id "ENSRNOT00000110265"; transcript_version "2"; exon_number "9"; gene_name "Ranbp3"; gene_source "ensembl"; gene_biotype "protein_coding"; transcript_name "Ranbp3-205"; transcript_source "ensembl"; transcript_biotype "protein_coding"; exon_id "ENSRNOE00000478612"; exon_version "1";
9	ensembl	CDS	1626750	1626853	0	+	0	gene_id "ENSRNOG00000049785"; gene_version "5"; transcript_id "ENSRNOT00000110265"; transcript_version "2"; exon_number "9"; gene_name "Ranbp3"; gene_source "ensembl"; gene_biotype "protein_coding"; transcript_name "Ranbp3-205"; transcript_source "ensembl"; transcript_biotype "protein_coding"; protein_id "ENSRNOP00000097654"; protein_version "1";
9	ensembl	exon	1626750	1626853	0	+	.	gene_id "ENSRNOG00000049785"; gene_version "5"; transcript_id "ENSRNOT00000103002"; transcript_version "2"; exon_number "10"; gene_name "Ranbp3"; gene_source "ensembl"; gene_biotype "protein_coding"; transcript_name "Ranbp3-204"; transcript_source "ensembl"; transcript_biotype "protein_coding"; exon_id "ENSRNOE00000478612"; exon_version "1"; tag "Ensembl_canonical";
9	ensembl	CDS	1626750	1626853	0	+	0	gene_id "ENSRNOG00000049785"; gene_version "5"; transcript_id "ENSRNOT00000103002"; transcript_version "2"; exon_number "10"; gene_name "Ranbp3"; gene_source "ensembl"; gene_biotype "protein_coding"; transcript_name "Ranbp3-204"; transcript_source "ensembl"; transcript_biotype "protein_coding"; protein_id "ENSRNOP00000082931"; protein_version "1"; tag "Ensembl_canonical";
9	ensembl	exon	1626750	1626853	0	+	.	gene_id "ENSRNOG00000049785"; gene_version "5"; transcript_id "ENSRNOT00000071228"; transcript_version "5"; exon_number "11"; gene_name "Ranbp3"; gene_source "ensembl"; gene_biotype "protein_coding"; transcript_name "Ranbp3-201"; transcript_source "ensembl"; transcript_biotype "protein_coding"; exon_id "ENSRNOE00000478612"; exon_version "1";
9	ensembl	CDS	1626750	1626853	0	+	0	gene_id "ENSRNOG00000049785"; gene_version "5"; transcript_id "ENSRNOT00000071228"; transcript_version "5"; exon_number "11"; gene_name "Ranbp3"; gene_source "ensembl"; gene_biotype "protein_coding"; transcript_name "Ranbp3-201"; transcript_source "ensembl"; transcript_biotype "protein_coding"; protein_id "ENSRNOP00000067560"; protein_version "4";
9	ensembl	exon	1626750	1626853	0	+	.	gene_id "ENSRNOG00000049785"; gene_version "5"; transcript_id "ENSRNOT00000113797"; transcript_version "2"; exon_number "9"; gene_name "Ranbp3"; gene_source "ensembl"; gene_biotype "protein_coding"; transcript_name "Ranbp3-206"; transcript_source "ensembl"; transcript_biotype "protein_coding"; exon_id "ENSRNOE00000478612"; exon_version "1";
9	ensembl	CDS	1626750	1626853	0	+	0	gene_id "ENSRNOG00000049785"; gene_version "5"; transcript_id "ENSRNOT00000113797"; transcript_version "2"; exon_number "9"; gene_name "Ranbp3"; gene_source "ensembl"; gene_biotype "protein_coding"; transcript_name "Ranbp3-206"; transcript_source "ensembl"; transcript_biotype "protein_coding"; protein_id "ENSRNOP00000093419"; protein_version "2";
9	ensembl	exon	1626750	1626853	0	+	.	gene_id "ENSRNOG00000049785"; gene_version "5"; transcript_id "ENSRNOT00000072911"; transcript_version "5"; exon_number "10"; gene_name "Ranbp3"; gene_source "ensembl"; gene_biotype "protein_coding"; transcript_name "Ranbp3-203"; transcript_source "ensembl"; transcript_biotype "protein_coding"; exon_id "ENSRNOE00000478612"; exon_version "1";
9	ensembl	CDS	1626750	1626853	0	+	0	gene_id "ENSRNOG00000049785"; gene_version "5"; transcript_id "ENSRNOT00000072911"; transcript_version "5"; exon_number "10"; gene_name "Ranbp3"; gene_source "ensembl"; gene_biotype "protein_coding"; transcript_name "Ranbp3-203"; transcript_source "ensembl"; transcript_biotype "protein_coding"; protein_id "ENSRNOP00000064728"; protein_version "4";
9	ensembl	exon	1626750	1626853	0	+	.	gene_id "ENSRNOG00000049785"; gene_version "5"; transcript_id "ENSRNOT00000072009"; transcript_version "4"; exon_number "8"; gene_name "Ranbp3"; gene_source "ensembl"; gene_biotype "protein_coding"; transcript_name "Ranbp3-202"; transcript_source "ensembl"; transcript_biotype "protein_coding"; exon_id "ENSRNOE00000478612"; exon_version "1";
9	ensembl	CDS	1626750	1626853	0	+	0	gene_id "ENSRNOG00000049785"; gene_version "5"; transcript_id "ENSRNOT00000072009"; transcript_version "4"; exon_number "8"; gene_name "Ranbp3"; gene_source "ensembl"; gene_biotype "protein_coding"; transcript_name "Ranbp3-202"; transcript_source "ensembl"; transcript_biotype "protein_coding"; protein_id "ENSRNOP00000065980"; protein_version "3";
9	ENSEMBL114_rn	exon	1626750	1626853	6.24155577846919	+	.	gene_id "ENSRNOG00000049785"; transcript_id "ENSRNOG00000049785_tx_11"; exon_id "9_1626750_1626853_+"; exonnum "12"; txlen "2750";
9	ENSEMBL114_rn	exon	1626750	1626853	0.149690915580104	+	.	gene_id "ENSRNOG00000049785"; transcript_id "ENSRNOG00000049785_tx_12"; exon_id "9_1626750_1626853_+"; exonnum "12"; txlen "2826";
9	ENSEMBL114_rn	exon	1626750	1626853	59.786018456951	+	.	gene_id "ENSRNOG00000049785"; transcript_id "ENSRNOG00000049785_tx_3"; exon_id "9_1626750_1626853_+"; exonnum "11"; txlen "2723";
9	ensembl	exon	1627059	1627134	0	+	.	gene_id "ENSRNOG00000049785"; gene_version "5"; transcript_id "ENSRNOT00000110265"; transcript_version "2"; exon_number "10"; gene_name "Ranbp3"; gene_source "ensembl"; gene_biotype "protein_coding"; transcript_name "Ranbp3-205"; transcript_source "ensembl"; transcript_biotype "protein_coding"; exon_id "ENSRNOE00000501589"; exon_version "1";
9	ensembl	CDS	1627059	1627134	0	+	1	gene_id "ENSRNOG00000049785"; gene_version "5"; transcript_id "ENSRNOT00000110265"; transcript_version "2"; exon_number "10"; gene_name "Ranbp3"; gene_source "ensembl"; gene_biotype "protein_coding"; transcript_name "Ranbp3-205"; transcript_source "ensembl"; transcript_biotype "protein_coding"; protein_id "ENSRNOP00000097654"; protein_version "1";
9	ensembl	exon	1627059	1627134	0	+	.	gene_id "ENSRNOG00000049785"; gene_version "5"; transcript_id "ENSRNOT00000103002"; transcript_version "2"; exon_number "11"; gene_name "Ranbp3"; gene_source "ensembl"; gene_biotype "protein_coding"; transcript_name "Ranbp3-204"; transcript_source "ensembl"; transcript_biotype "protein_coding"; exon_id "ENSRNOE00000501589"; exon_version "1"; tag "Ensembl_canonical";
9	ensembl	CDS	1627059	1627134	0	+	1	gene_id "ENSRNOG00000049785"; gene_version "5"; transcript_id "ENSRNOT00000103002"; transcript_version "2"; exon_number "11"; gene_name "Ranbp3"; gene_source "ensembl"; gene_biotype "protein_coding"; transcript_name "Ranbp3-204"; transcript_source "ensembl"; transcript_biotype "protein_coding"; protein_id "ENSRNOP00000082931"; protein_version "1"; tag "Ensembl_canonical";
9	ensembl	exon	1627059	1627134	0	+	.	gene_id "ENSRNOG00000049785"; gene_version "5"; transcript_id "ENSRNOT00000071228"; transcript_version "5"; exon_number "12"; gene_name "Ranbp3"; gene_source "ensembl"; gene_biotype "protein_coding"; transcript_name "Ranbp3-201"; transcript_source "ensembl"; transcript_biotype "protein_coding"; exon_id "ENSRNOE00000501589"; exon_version "1";
9	ensembl	CDS	1627059	1627134	0	+	1	gene_id "ENSRNOG00000049785"; gene_version "5"; transcript_id "ENSRNOT00000071228"; transcript_version "5"; exon_number "12"; gene_name "Ranbp3"; gene_source "ensembl"; gene_biotype "protein_coding"; transcript_name "Ranbp3-201"; transcript_source "ensembl"; transcript_biotype "protein_coding"; protein_id "ENSRNOP00000067560"; protein_version "4";
9	ensembl	exon	1627059	1627134	0	+	.	gene_id "ENSRNOG00000049785"; gene_version "5"; transcript_id "ENSRNOT00000113797"; transcript_version "2"; exon_number "10"; gene_name "Ranbp3"; gene_source "ensembl"; gene_biotype "protein_coding"; transcript_name "Ranbp3-206"; transcript_source "ensembl"; transcript_biotype "protein_coding"; exon_id "ENSRNOE00000501589"; exon_version "1";
9	ensembl	CDS	1627059	1627134	0	+	1	gene_id "ENSRNOG00000049785"; gene_version "5"; transcript_id "ENSRNOT00000113797"; transcript_version "2"; exon_number "10"; gene_name "Ranbp3"; gene_source "ensembl"; gene_biotype "protein_coding"; transcript_name "Ranbp3-206"; transcript_source "ensembl"; transcript_biotype "protein_coding"; protein_id "ENSRNOP00000093419"; protein_version "2";
9	ensembl	exon	1627059	1627134	0	+	.	gene_id "ENSRNOG00000049785"; gene_version "5"; transcript_id "ENSRNOT00000072911"; transcript_version "5"; exon_number "11"; gene_name "Ranbp3"; gene_source "ensembl"; gene_biotype "protein_coding"; transcript_name "Ranbp3-203"; transcript_source "ensembl"; transcript_biotype "protein_coding"; exon_id "ENSRNOE00000501589"; exon_version "1";
9	ensembl	CDS	1627059	1627134	0	+	1	gene_id "ENSRNOG00000049785"; gene_version "5"; transcript_id "ENSRNOT00000072911"; transcript_version "5"; exon_number "11"; gene_name "Ranbp3"; gene_source "ensembl"; gene_biotype "protein_coding"; transcript_name "Ranbp3-203"; transcript_source "ensembl"; transcript_biotype "protein_coding"; protein_id "ENSRNOP00000064728"; protein_version "4";
9	ensembl	exon	1627059	1627134	0	+	.	gene_id "ENSRNOG00000049785"; gene_version "5"; transcript_id "ENSRNOT00000072009"; transcript_version "4"; exon_number "9"; gene_name "Ranbp3"; gene_source "ensembl"; gene_biotype "protein_coding"; transcript_name "Ranbp3-202"; transcript_source "ensembl"; transcript_biotype "protein_coding"; exon_id "ENSRNOE00000501589"; exon_version "1";
9	ensembl	CDS	1627059	1627134	0	+	1	gene_id "ENSRNOG00000049785"; gene_version "5"; transcript_id "ENSRNOT00000072009"; transcript_version "4"; exon_number "9"; gene_name "Ranbp3"; gene_source "ensembl"; gene_biotype "protein_coding"; transcript_name "Ranbp3-202"; transcript_source "ensembl"; transcript_biotype "protein_coding"; protein_id "ENSRNOP00000065980"; protein_version "3";
9	ENSEMBL114_rn	exon	1627059	1627134	6.24155577846919	+	.	gene_id "ENSRNOG00000049785"; transcript_id "ENSRNOG00000049785_tx_11"; exon_id "9_1627059_1627134_+"; exonnum "13"; txlen "2750";
9	ENSEMBL114_rn	exon	1627059	1627134	0.149690915580104	+	.	gene_id "ENSRNOG00000049785"; transcript_id "ENSRNOG00000049785_tx_12"; exon_id "9_1627059_1627134_+"; exonnum "13"; txlen "2826";
9	ENSEMBL114_rn	exon	1627059	1627134	59.786018456951	+	.	gene_id "ENSRNOG00000049785"; transcript_id "ENSRNOG00000049785_tx_3"; exon_id "9_1627059_1627134_+"; exonnum "12"; txlen "2723";
9	ensembl	exon	1627735	1627837	0	+	.	gene_id "ENSRNOG00000049785"; gene_version "5"; transcript_id "ENSRNOT00000110265"; transcript_version "2"; exon_number "11"; gene_name "Ranbp3"; gene_source "ensembl"; gene_biotype "protein_coding"; transcript_name "Ranbp3-205"; transcript_source "ensembl"; transcript_biotype "protein_coding"; exon_id "ENSRNOE00000478183"; exon_version "1";
9	ensembl	CDS	1627735	1627837	0	+	0	gene_id "ENSRNOG00000049785"; gene_version "5"; transcript_id "ENSRNOT00000110265"; transcript_version "2"; exon_number "11"; gene_name "Ranbp3"; gene_source "ensembl"; gene_biotype "protein_coding"; transcript_name "Ranbp3-205"; transcript_source "ensembl"; transcript_biotype "protein_coding"; protein_id "ENSRNOP00000097654"; protein_version "1";
9	ensembl	exon	1627735	1627837	0	+	.	gene_id "ENSRNOG00000049785"; gene_version "5"; transcript_id "ENSRNOT00000103002"; transcript_version "2"; exon_number "12"; gene_name "Ranbp3"; gene_source "ensembl"; gene_biotype "protein_coding"; transcript_name "Ranbp3-204"; transcript_source "ensembl"; transcript_biotype "protein_coding"; exon_id "ENSRNOE00000478183"; exon_version "1"; tag "Ensembl_canonical";
9	ensembl	CDS	1627735	1627837	0	+	0	gene_id "ENSRNOG00000049785"; gene_version "5"; transcript_id "ENSRNOT00000103002"; transcript_version "2"; exon_number "12"; gene_name "Ranbp3"; gene_source "ensembl"; gene_biotype "protein_coding"; transcript_name "Ranbp3-204"; transcript_source "ensembl"; transcript_biotype "protein_coding"; protein_id "ENSRNOP00000082931"; protein_version "1"; tag "Ensembl_canonical";
9	ensembl	exon	1627735	1627837	0	+	.	gene_id "ENSRNOG00000049785"; gene_version "5"; transcript_id "ENSRNOT00000071228"; transcript_version "5"; exon_number "13"; gene_name "Ranbp3"; gene_source "ensembl"; gene_biotype "protein_coding"; transcript_name "Ranbp3-201"; transcript_source "ensembl"; transcript_biotype "protein_coding"; exon_id "ENSRNOE00000478183"; exon_version "1";
9	ensembl	CDS	1627735	1627837	0	+	0	gene_id "ENSRNOG00000049785"; gene_version "5"; transcript_id "ENSRNOT00000071228"; transcript_version "5"; exon_number "13"; gene_name "Ranbp3"; gene_source "ensembl"; gene_biotype "protein_coding"; transcript_name "Ranbp3-201"; transcript_source "ensembl"; transcript_biotype "protein_coding"; protein_id "ENSRNOP00000067560"; protein_version "4";
9	ensembl	exon	1627735	1627837	0	+	.	gene_id "ENSRNOG00000049785"; gene_version "5"; transcript_id "ENSRNOT00000113797"; transcript_version "2"; exon_number "11"; gene_name "Ranbp3"; gene_source "ensembl"; gene_biotype "protein_coding"; transcript_name "Ranbp3-206"; transcript_source "ensembl"; transcript_biotype "protein_coding"; exon_id "ENSRNOE00000478183"; exon_version "1";
9	ensembl	CDS	1627735	1627837	0	+	0	gene_id "ENSRNOG00000049785"; gene_version "5"; transcript_id "ENSRNOT00000113797"; transcript_version "2"; exon_number "11"; gene_name "Ranbp3"; gene_source "ensembl"; gene_biotype "protein_coding"; transcript_name "Ranbp3-206"; transcript_source "ensembl"; transcript_biotype "protein_coding"; protein_id "ENSRNOP00000093419"; protein_version "2";
9	ensembl	exon	1627735	1627837	0	+	.	gene_id "ENSRNOG00000049785"; gene_version "5"; transcript_id "ENSRNOT00000072911"; transcript_version "5"; exon_number "12"; gene_name "Ranbp3"; gene_source "ensembl"; gene_biotype "protein_coding"; transcript_name "Ranbp3-203"; transcript_source "ensembl"; transcript_biotype "protein_coding"; exon_id "ENSRNOE00000478183"; exon_version "1";
9	ensembl	CDS	1627735	1627837	0	+	0	gene_id "ENSRNOG00000049785"; gene_version "5"; transcript_id "ENSRNOT00000072911"; transcript_version "5"; exon_number "12"; gene_name "Ranbp3"; gene_source "ensembl"; gene_biotype "protein_coding"; transcript_name "Ranbp3-203"; transcript_source "ensembl"; transcript_biotype "protein_coding"; protein_id "ENSRNOP00000064728"; protein_version "4";
9	ensembl	exon	1627735	1627837	0	+	.	gene_id "ENSRNOG00000049785"; gene_version "5"; transcript_id "ENSRNOT00000072009"; transcript_version "4"; exon_number "10"; gene_name "Ranbp3"; gene_source "ensembl"; gene_biotype "protein_coding"; transcript_name "Ranbp3-202"; transcript_source "ensembl"; transcript_biotype "protein_coding"; exon_id "ENSRNOE00000478183"; exon_version "1";
9	ensembl	CDS	1627735	1627837	0	+	0	gene_id "ENSRNOG00000049785"; gene_version "5"; transcript_id "ENSRNOT00000072009"; transcript_version "4"; exon_number "10"; gene_name "Ranbp3"; gene_source "ensembl"; gene_biotype "protein_coding"; transcript_name "Ranbp3-202"; transcript_source "ensembl"; transcript_biotype "protein_coding"; protein_id "ENSRNOP00000065980"; protein_version "3";
9	ENSEMBL114_rn	exon	1627735	1627837	6.24155577846919	+	.	gene_id "ENSRNOG00000049785"; transcript_id "ENSRNOG00000049785_tx_11"; exon_id "9_1627735_1627837_+"; exonnum "14"; txlen "2750";
9	ENSEMBL114_rn	exon	1627735	1627837	0.149690915580104	+	.	gene_id "ENSRNOG00000049785"; transcript_id "ENSRNOG00000049785_tx_12"; exon_id "9_1627735_1627837_+"; exonnum "14"; txlen "2826";
9	ENSEMBL114_rn	exon	1627735	1627837	59.786018456951	+	.	gene_id "ENSRNOG00000049785"; transcript_id "ENSRNOG00000049785_tx_3"; exon_id "9_1627735_1627837_+"; exonnum "13"; txlen "2723";
9	ensembl	exon	1628053	1628162	0	+	.	gene_id "ENSRNOG00000049785"; gene_version "5"; transcript_id "ENSRNOT00000110265"; transcript_version "2"; exon_number "12"; gene_name "Ranbp3"; gene_source "ensembl"; gene_biotype "protein_coding"; transcript_name "Ranbp3-205"; transcript_source "ensembl"; transcript_biotype "protein_coding"; exon_id "ENSRNOE00000510788"; exon_version "1";
9	ensembl	CDS	1628053	1628162	0	+	2	gene_id "ENSRNOG00000049785"; gene_version "5"; transcript_id "ENSRNOT00000110265"; transcript_version "2"; exon_number "12"; gene_name "Ranbp3"; gene_source "ensembl"; gene_biotype "protein_coding"; transcript_name "Ranbp3-205"; transcript_source "ensembl"; transcript_biotype "protein_coding"; protein_id "ENSRNOP00000097654"; protein_version "1";
9	ensembl	exon	1628053	1628162	0	+	.	gene_id "ENSRNOG00000049785"; gene_version "5"; transcript_id "ENSRNOT00000103002"; transcript_version "2"; exon_number "13"; gene_name "Ranbp3"; gene_source "ensembl"; gene_biotype "protein_coding"; transcript_name "Ranbp3-204"; transcript_source "ensembl"; transcript_biotype "protein_coding"; exon_id "ENSRNOE00000510788"; exon_version "1"; tag "Ensembl_canonical";
9	ensembl	CDS	1628053	1628162	0	+	2	gene_id "ENSRNOG00000049785"; gene_version "5"; transcript_id "ENSRNOT00000103002"; transcript_version "2"; exon_number "13"; gene_name "Ranbp3"; gene_source "ensembl"; gene_biotype "protein_coding"; transcript_name "Ranbp3-204"; transcript_source "ensembl"; transcript_biotype "protein_coding"; protein_id "ENSRNOP00000082931"; protein_version "1"; tag "Ensembl_canonical";
9	ensembl	exon	1628053	1628162	0	+	.	gene_id "ENSRNOG00000049785"; gene_version "5"; transcript_id "ENSRNOT00000071228"; transcript_version "5"; exon_number "14"; gene_name "Ranbp3"; gene_source "ensembl"; gene_biotype "protein_coding"; transcript_name "Ranbp3-201"; transcript_source "ensembl"; transcript_biotype "protein_coding"; exon_id "ENSRNOE00000510788"; exon_version "1";
9	ensembl	CDS	1628053	1628162	0	+	2	gene_id "ENSRNOG00000049785"; gene_version "5"; transcript_id "ENSRNOT00000071228"; transcript_version "5"; exon_number "14"; gene_name "Ranbp3"; gene_source "ensembl"; gene_biotype "protein_coding"; transcript_name "Ranbp3-201"; transcript_source "ensembl"; transcript_biotype "protein_coding"; protein_id "ENSRNOP00000067560"; protein_version "4";
9	ensembl	exon	1628053	1628162	0	+	.	gene_id "ENSRNOG00000049785"; gene_version "5"; transcript_id "ENSRNOT00000113797"; transcript_version "2"; exon_number "12"; gene_name "Ranbp3"; gene_source "ensembl"; gene_biotype "protein_coding"; transcript_name "Ranbp3-206"; transcript_source "ensembl"; transcript_biotype "protein_coding"; exon_id "ENSRNOE00000510788"; exon_version "1";
9	ensembl	CDS	1628053	1628162	0	+	2	gene_id "ENSRNOG00000049785"; gene_version "5"; transcript_id "ENSRNOT00000113797"; transcript_version "2"; exon_number "12"; gene_name "Ranbp3"; gene_source "ensembl"; gene_biotype "protein_coding"; transcript_name "Ranbp3-206"; transcript_source "ensembl"; transcript_biotype "protein_coding"; protein_id "ENSRNOP00000093419"; protein_version "2";
9	ensembl	exon	1628053	1628162	0	+	.	gene_id "ENSRNOG00000049785"; gene_version "5"; transcript_id "ENSRNOT00000072911"; transcript_version "5"; exon_number "13"; gene_name "Ranbp3"; gene_source "ensembl"; gene_biotype "protein_coding"; transcript_name "Ranbp3-203"; transcript_source "ensembl"; transcript_biotype "protein_coding"; exon_id "ENSRNOE00000510788"; exon_version "1";
9	ensembl	CDS	1628053	1628162	0	+	2	gene_id "ENSRNOG00000049785"; gene_version "5"; transcript_id "ENSRNOT00000072911"; transcript_version "5"; exon_number "13"; gene_name "Ranbp3"; gene_source "ensembl"; gene_biotype "protein_coding"; transcript_name "Ranbp3-203"; transcript_source "ensembl"; transcript_biotype "protein_coding"; protein_id "ENSRNOP00000064728"; protein_version "4";
9	ensembl	exon	1628053	1628162	0	+	.	gene_id "ENSRNOG00000049785"; gene_version "5"; transcript_id "ENSRNOT00000072009"; transcript_version "4"; exon_number "11"; gene_name "Ranbp3"; gene_source "ensembl"; gene_biotype "protein_coding"; transcript_name "Ranbp3-202"; transcript_source "ensembl"; transcript_biotype "protein_coding"; exon_id "ENSRNOE00000510788"; exon_version "1";
9	ensembl	CDS	1628053	1628162	0	+	2	gene_id "ENSRNOG00000049785"; gene_version "5"; transcript_id "ENSRNOT00000072009"; transcript_version "4"; exon_number "11"; gene_name "Ranbp3"; gene_source "ensembl"; gene_biotype "protein_coding"; transcript_name "Ranbp3-202"; transcript_source "ensembl"; transcript_biotype "protein_coding"; protein_id "ENSRNOP00000065980"; protein_version "3";
9	ENSEMBL114_rn	exon	1628053	1628162	6.24155577846919	+	.	gene_id "ENSRNOG00000049785"; transcript_id "ENSRNOG00000049785_tx_11"; exon_id "9_1628053_1628162_+"; exonnum "15"; txlen "2750";
9	ENSEMBL114_rn	exon	1628053	1628162	0.149690915580104	+	.	gene_id "ENSRNOG00000049785"; transcript_id "ENSRNOG00000049785_tx_12"; exon_id "9_1628053_1628162_+"; exonnum "15"; txlen "2826";
9	ENSEMBL114_rn	exon	1628053	1628162	59.786018456951	+	.	gene_id "ENSRNOG00000049785"; transcript_id "ENSRNOG00000049785_tx_3"; exon_id "9_1628053_1628162_+"; exonnum "14"; txlen "2723";
9	ensembl	exon	1629143	1629263	0	+	.	gene_id "ENSRNOG00000049785"; gene_version "5"; transcript_id "ENSRNOT00000110265"; transcript_version "2"; exon_number "13"; gene_name "Ranbp3"; gene_source "ensembl"; gene_biotype "protein_coding"; transcript_name "Ranbp3-205"; transcript_source "ensembl"; transcript_biotype "protein_coding"; exon_id "ENSRNOE00000508382"; exon_version "1";
9	ensembl	CDS	1629143	1629263	0	+	0	gene_id "ENSRNOG00000049785"; gene_version "5"; transcript_id "ENSRNOT00000110265"; transcript_version "2"; exon_number "13"; gene_name "Ranbp3"; gene_source "ensembl"; gene_biotype "protein_coding"; transcript_name "Ranbp3-205"; transcript_source "ensembl"; transcript_biotype "protein_coding"; protein_id "ENSRNOP00000097654"; protein_version "1";
9	ensembl	exon	1629143	1629263	0	+	.	gene_id "ENSRNOG00000049785"; gene_version "5"; transcript_id "ENSRNOT00000103002"; transcript_version "2"; exon_number "14"; gene_name "Ranbp3"; gene_source "ensembl"; gene_biotype "protein_coding"; transcript_name "Ranbp3-204"; transcript_source "ensembl"; transcript_biotype "protein_coding"; exon_id "ENSRNOE00000508382"; exon_version "1"; tag "Ensembl_canonical";
9	ensembl	CDS	1629143	1629263	0	+	0	gene_id "ENSRNOG00000049785"; gene_version "5"; transcript_id "ENSRNOT00000103002"; transcript_version "2"; exon_number "14"; gene_name "Ranbp3"; gene_source "ensembl"; gene_biotype "protein_coding"; transcript_name "Ranbp3-204"; transcript_source "ensembl"; transcript_biotype "protein_coding"; protein_id "ENSRNOP00000082931"; protein_version "1"; tag "Ensembl_canonical";
9	ensembl	exon	1629143	1629263	0	+	.	gene_id "ENSRNOG00000049785"; gene_version "5"; transcript_id "ENSRNOT00000071228"; transcript_version "5"; exon_number "15"; gene_name "Ranbp3"; gene_source "ensembl"; gene_biotype "protein_coding"; transcript_name "Ranbp3-201"; transcript_source "ensembl"; transcript_biotype "protein_coding"; exon_id "ENSRNOE00000508382"; exon_version "1";
9	ensembl	CDS	1629143	1629263	0	+	0	gene_id "ENSRNOG00000049785"; gene_version "5"; transcript_id "ENSRNOT00000071228"; transcript_version "5"; exon_number "15"; gene_name "Ranbp3"; gene_source "ensembl"; gene_biotype "protein_coding"; transcript_name "Ranbp3-201"; transcript_source "ensembl"; transcript_biotype "protein_coding"; protein_id "ENSRNOP00000067560"; protein_version "4";
9	ensembl	exon	1629143	1629263	0	+	.	gene_id "ENSRNOG00000049785"; gene_version "5"; transcript_id "ENSRNOT00000113797"; transcript_version "2"; exon_number "13"; gene_name "Ranbp3"; gene_source "ensembl"; gene_biotype "protein_coding"; transcript_name "Ranbp3-206"; transcript_source "ensembl"; transcript_biotype "protein_coding"; exon_id "ENSRNOE00000508382"; exon_version "1";
9	ensembl	CDS	1629143	1629263	0	+	0	gene_id "ENSRNOG00000049785"; gene_version "5"; transcript_id "ENSRNOT00000113797"; transcript_version "2"; exon_number "13"; gene_name "Ranbp3"; gene_source "ensembl"; gene_biotype "protein_coding"; transcript_name "Ranbp3-206"; transcript_source "ensembl"; transcript_biotype "protein_coding"; protein_id "ENSRNOP00000093419"; protein_version "2";
9	ensembl	exon	1629143	1629263	0	+	.	gene_id "ENSRNOG00000049785"; gene_version "5"; transcript_id "ENSRNOT00000072911"; transcript_version "5"; exon_number "14"; gene_name "Ranbp3"; gene_source "ensembl"; gene_biotype "protein_coding"; transcript_name "Ranbp3-203"; transcript_source "ensembl"; transcript_biotype "protein_coding"; exon_id "ENSRNOE00000508382"; exon_version "1";
9	ensembl	CDS	1629143	1629263	0	+	0	gene_id "ENSRNOG00000049785"; gene_version "5"; transcript_id "ENSRNOT00000072911"; transcript_version "5"; exon_number "14"; gene_name "Ranbp3"; gene_source "ensembl"; gene_biotype "protein_coding"; transcript_name "Ranbp3-203"; transcript_source "ensembl"; transcript_biotype "protein_coding"; protein_id "ENSRNOP00000064728"; protein_version "4";
9	ensembl	exon	1629143	1629263	0	+	.	gene_id "ENSRNOG00000049785"; gene_version "5"; transcript_id "ENSRNOT00000072009"; transcript_version "4"; exon_number "12"; gene_name "Ranbp3"; gene_source "ensembl"; gene_biotype "protein_coding"; transcript_name "Ranbp3-202"; transcript_source "ensembl"; transcript_biotype "protein_coding"; exon_id "ENSRNOE00000508382"; exon_version "1";
9	ensembl	CDS	1629143	1629263	0	+	0	gene_id "ENSRNOG00000049785"; gene_version "5"; transcript_id "ENSRNOT00000072009"; transcript_version "4"; exon_number "12"; gene_name "Ranbp3"; gene_source "ensembl"; gene_biotype "protein_coding"; transcript_name "Ranbp3-202"; transcript_source "ensembl"; transcript_biotype "protein_coding"; protein_id "ENSRNOP00000065980"; protein_version "3";
9	ENSEMBL114_rn	exon	1629143	1629263	6.24155577846919	+	.	gene_id "ENSRNOG00000049785"; transcript_id "ENSRNOG00000049785_tx_11"; exon_id "9_1629143_1629263_+"; exonnum "16"; txlen "2750";
9	ENSEMBL114_rn	exon	1629143	1629263	0.149690915580104	+	.	gene_id "ENSRNOG00000049785"; transcript_id "ENSRNOG00000049785_tx_12"; exon_id "9_1629143_1629263_+"; exonnum "16"; txlen "2826";
9	ENSEMBL114_rn	exon	1629143	1629263	59.786018456951	+	.	gene_id "ENSRNOG00000049785"; transcript_id "ENSRNOG00000049785_tx_3"; exon_id "9_1629143_1629263_+"; exonnum "15"; txlen "2723";
9	ensembl	exon	1630171	1630313	0	+	.	gene_id "ENSRNOG00000049785"; gene_version "5"; transcript_id "ENSRNOT00000110265"; transcript_version "2"; exon_number "14"; gene_name "Ranbp3"; gene_source "ensembl"; gene_biotype "protein_coding"; transcript_name "Ranbp3-205"; transcript_source "ensembl"; transcript_biotype "protein_coding"; exon_id "ENSRNOE00000503187"; exon_version "1";
9	ensembl	CDS	1630171	1630313	0	+	2	gene_id "ENSRNOG00000049785"; gene_version "5"; transcript_id "ENSRNOT00000110265"; transcript_version "2"; exon_number "14"; gene_name "Ranbp3"; gene_source "ensembl"; gene_biotype "protein_coding"; transcript_name "Ranbp3-205"; transcript_source "ensembl"; transcript_biotype "protein_coding"; protein_id "ENSRNOP00000097654"; protein_version "1";
9	ensembl	exon	1630171	1630313	0	+	.	gene_id "ENSRNOG00000049785"; gene_version "5"; transcript_id "ENSRNOT00000103002"; transcript_version "2"; exon_number "15"; gene_name "Ranbp3"; gene_source "ensembl"; gene_biotype "protein_coding"; transcript_name "Ranbp3-204"; transcript_source "ensembl"; transcript_biotype "protein_coding"; exon_id "ENSRNOE00000503187"; exon_version "1"; tag "Ensembl_canonical";
9	ensembl	CDS	1630171	1630313	0	+	2	gene_id "ENSRNOG00000049785"; gene_version "5"; transcript_id "ENSRNOT00000103002"; transcript_version "2"; exon_number "15"; gene_name "Ranbp3"; gene_source "ensembl"; gene_biotype "protein_coding"; transcript_name "Ranbp3-204"; transcript_source "ensembl"; transcript_biotype "protein_coding"; protein_id "ENSRNOP00000082931"; protein_version "1"; tag "Ensembl_canonical";
9	ensembl	exon	1630171	1630313	0	+	.	gene_id "ENSRNOG00000049785"; gene_version "5"; transcript_id "ENSRNOT00000071228"; transcript_version "5"; exon_number "16"; gene_name "Ranbp3"; gene_source "ensembl"; gene_biotype "protein_coding"; transcript_name "Ranbp3-201"; transcript_source "ensembl"; transcript_biotype "protein_coding"; exon_id "ENSRNOE00000503187"; exon_version "1";
9	ensembl	CDS	1630171	1630313	0	+	2	gene_id "ENSRNOG00000049785"; gene_version "5"; transcript_id "ENSRNOT00000071228"; transcript_version "5"; exon_number "16"; gene_name "Ranbp3"; gene_source "ensembl"; gene_biotype "protein_coding"; transcript_name "Ranbp3-201"; transcript_source "ensembl"; transcript_biotype "protein_coding"; protein_id "ENSRNOP00000067560"; protein_version "4";
9	ensembl	exon	1630171	1630313	0	+	.	gene_id "ENSRNOG00000049785"; gene_version "5"; transcript_id "ENSRNOT00000113797"; transcript_version "2"; exon_number "14"; gene_name "Ranbp3"; gene_source "ensembl"; gene_biotype "protein_coding"; transcript_name "Ranbp3-206"; transcript_source "ensembl"; transcript_biotype "protein_coding"; exon_id "ENSRNOE00000503187"; exon_version "1";
9	ensembl	CDS	1630171	1630313	0	+	2	gene_id "ENSRNOG00000049785"; gene_version "5"; transcript_id "ENSRNOT00000113797"; transcript_version "2"; exon_number "14"; gene_name "Ranbp3"; gene_source "ensembl"; gene_biotype "protein_coding"; transcript_name "Ranbp3-206"; transcript_source "ensembl"; transcript_biotype "protein_coding"; protein_id "ENSRNOP00000093419"; protein_version "2";
9	ensembl	exon	1630171	1630313	0	+	.	gene_id "ENSRNOG00000049785"; gene_version "5"; transcript_id "ENSRNOT00000072911"; transcript_version "5"; exon_number "15"; gene_name "Ranbp3"; gene_source "ensembl"; gene_biotype "protein_coding"; transcript_name "Ranbp3-203"; transcript_source "ensembl"; transcript_biotype "protein_coding"; exon_id "ENSRNOE00000503187"; exon_version "1";
9	ensembl	CDS	1630171	1630313	0	+	2	gene_id "ENSRNOG00000049785"; gene_version "5"; transcript_id "ENSRNOT00000072911"; transcript_version "5"; exon_number "15"; gene_name "Ranbp3"; gene_source "ensembl"; gene_biotype "protein_coding"; transcript_name "Ranbp3-203"; transcript_source "ensembl"; transcript_biotype "protein_coding"; protein_id "ENSRNOP00000064728"; protein_version "4";
9	ensembl	exon	1630171	1630313	0	+	.	gene_id "ENSRNOG00000049785"; gene_version "5"; transcript_id "ENSRNOT00000072009"; transcript_version "4"; exon_number "13"; gene_name "Ranbp3"; gene_source "ensembl"; gene_biotype "protein_coding"; transcript_name "Ranbp3-202"; transcript_source "ensembl"; transcript_biotype "protein_coding"; exon_id "ENSRNOE00000503187"; exon_version "1";
9	ensembl	CDS	1630171	1630313	0	+	2	gene_id "ENSRNOG00000049785"; gene_version "5"; transcript_id "ENSRNOT00000072009"; transcript_version "4"; exon_number "13"; gene_name "Ranbp3"; gene_source "ensembl"; gene_biotype "protein_coding"; transcript_name "Ranbp3-202"; transcript_source "ensembl"; transcript_biotype "protein_coding"; protein_id "ENSRNOP00000065980"; protein_version "3";
9	ENSEMBL114_rn	exon	1630171	1630313	6.24155577846919	+	.	gene_id "ENSRNOG00000049785"; transcript_id "ENSRNOG00000049785_tx_11"; exon_id "9_1630171_1630313_+"; exonnum "17"; txlen "2750";
9	ENSEMBL114_rn	exon	1630171	1630313	0.149690915580104	+	.	gene_id "ENSRNOG00000049785"; transcript_id "ENSRNOG00000049785_tx_12"; exon_id "9_1630171_1630313_+"; exonnum "17"; txlen "2826";
9	ENSEMBL114_rn	exon	1630171	1630313	59.786018456951	+	.	gene_id "ENSRNOG00000049785"; transcript_id "ENSRNOG00000049785_tx_3"; exon_id "9_1630171_1630313_+"; exonnum "16"; txlen "2723";
9	ensembl	exon	1630463	1630649	0	+	.	gene_id "ENSRNOG00000049785"; gene_version "5"; transcript_id "ENSRNOT00000110265"; transcript_version "2"; exon_number "15"; gene_name "Ranbp3"; gene_source "ensembl"; gene_biotype "protein_coding"; transcript_name "Ranbp3-205"; transcript_source "ensembl"; transcript_biotype "protein_coding"; exon_id "ENSRNOE00000491071"; exon_version "1";
9	ensembl	CDS	1630463	1630649	0	+	0	gene_id "ENSRNOG00000049785"; gene_version "5"; transcript_id "ENSRNOT00000110265"; transcript_version "2"; exon_number "15"; gene_name "Ranbp3"; gene_source "ensembl"; gene_biotype "protein_coding"; transcript_name "Ranbp3-205"; transcript_source "ensembl"; transcript_biotype "protein_coding"; protein_id "ENSRNOP00000097654"; protein_version "1";
9	ensembl	exon	1630463	1630649	0	+	.	gene_id "ENSRNOG00000049785"; gene_version "5"; transcript_id "ENSRNOT00000103002"; transcript_version "2"; exon_number "16"; gene_name "Ranbp3"; gene_source "ensembl"; gene_biotype "protein_coding"; transcript_name "Ranbp3-204"; transcript_source "ensembl"; transcript_biotype "protein_coding"; exon_id "ENSRNOE00000491071"; exon_version "1"; tag "Ensembl_canonical";
9	ensembl	CDS	1630463	1630649	0	+	0	gene_id "ENSRNOG00000049785"; gene_version "5"; transcript_id "ENSRNOT00000103002"; transcript_version "2"; exon_number "16"; gene_name "Ranbp3"; gene_source "ensembl"; gene_biotype "protein_coding"; transcript_name "Ranbp3-204"; transcript_source "ensembl"; transcript_biotype "protein_coding"; protein_id "ENSRNOP00000082931"; protein_version "1"; tag "Ensembl_canonical";
9	ensembl	exon	1630463	1630649	0	+	.	gene_id "ENSRNOG00000049785"; gene_version "5"; transcript_id "ENSRNOT00000071228"; transcript_version "5"; exon_number "17"; gene_name "Ranbp3"; gene_source "ensembl"; gene_biotype "protein_coding"; transcript_name "Ranbp3-201"; transcript_source "ensembl"; transcript_biotype "protein_coding"; exon_id "ENSRNOE00000491071"; exon_version "1";
9	ensembl	CDS	1630463	1630649	0	+	0	gene_id "ENSRNOG00000049785"; gene_version "5"; transcript_id "ENSRNOT00000071228"; transcript_version "5"; exon_number "17"; gene_name "Ranbp3"; gene_source "ensembl"; gene_biotype "protein_coding"; transcript_name "Ranbp3-201"; transcript_source "ensembl"; transcript_biotype "protein_coding"; protein_id "ENSRNOP00000067560"; protein_version "4";
9	ensembl	exon	1630463	1630649	0	+	.	gene_id "ENSRNOG00000049785"; gene_version "5"; transcript_id "ENSRNOT00000113797"; transcript_version "2"; exon_number "15"; gene_name "Ranbp3"; gene_source "ensembl"; gene_biotype "protein_coding"; transcript_name "Ranbp3-206"; transcript_source "ensembl"; transcript_biotype "protein_coding"; exon_id "ENSRNOE00000491071"; exon_version "1";
9	ensembl	CDS	1630463	1630649	0	+	0	gene_id "ENSRNOG00000049785"; gene_version "5"; transcript_id "ENSRNOT00000113797"; transcript_version "2"; exon_number "15"; gene_name "Ranbp3"; gene_source "ensembl"; gene_biotype "protein_coding"; transcript_name "Ranbp3-206"; transcript_source "ensembl"; transcript_biotype "protein_coding"; protein_id "ENSRNOP00000093419"; protein_version "2";
9	ensembl	exon	1630463	1630649	0	+	.	gene_id "ENSRNOG00000049785"; gene_version "5"; transcript_id "ENSRNOT00000072911"; transcript_version "5"; exon_number "16"; gene_name "Ranbp3"; gene_source "ensembl"; gene_biotype "protein_coding"; transcript_name "Ranbp3-203"; transcript_source "ensembl"; transcript_biotype "protein_coding"; exon_id "ENSRNOE00000491071"; exon_version "1";
9	ensembl	CDS	1630463	1630649	0	+	0	gene_id "ENSRNOG00000049785"; gene_version "5"; transcript_id "ENSRNOT00000072911"; transcript_version "5"; exon_number "16"; gene_name "Ranbp3"; gene_source "ensembl"; gene_biotype "protein_coding"; transcript_name "Ranbp3-203"; transcript_source "ensembl"; transcript_biotype "protein_coding"; protein_id "ENSRNOP00000064728"; protein_version "4";
9	ensembl	exon	1630463	1630649	0	+	.	gene_id "ENSRNOG00000049785"; gene_version "5"; transcript_id "ENSRNOT00000072009"; transcript_version "4"; exon_number "14"; gene_name "Ranbp3"; gene_source "ensembl"; gene_biotype "protein_coding"; transcript_name "Ranbp3-202"; transcript_source "ensembl"; transcript_biotype "protein_coding"; exon_id "ENSRNOE00000491071"; exon_version "1";
9	ensembl	CDS	1630463	1630649	0	+	0	gene_id "ENSRNOG00000049785"; gene_version "5"; transcript_id "ENSRNOT00000072009"; transcript_version "4"; exon_number "14"; gene_name "Ranbp3"; gene_source "ensembl"; gene_biotype "protein_coding"; transcript_name "Ranbp3-202"; transcript_source "ensembl"; transcript_biotype "protein_coding"; protein_id "ENSRNOP00000065980"; protein_version "3";
9	ENSEMBL114_rn	exon	1630463	1630649	6.24155577846919	+	.	gene_id "ENSRNOG00000049785"; transcript_id "ENSRNOG00000049785_tx_11"; exon_id "9_1630463_1630649_+"; exonnum "18"; txlen "2750";
9	ENSEMBL114_rn	exon	1630463	1630649	0.149690915580104	+	.	gene_id "ENSRNOG00000049785"; transcript_id "ENSRNOG00000049785_tx_12"; exon_id "9_1630463_1630649_+"; exonnum "18"; txlen "2826";
9	ENSEMBL114_rn	exon	1630463	1630649	59.786018456951	+	.	gene_id "ENSRNOG00000049785"; transcript_id "ENSRNOG00000049785_tx_3"; exon_id "9_1630463_1630649_+"; exonnum "17"; txlen "2723";
9	ensembl	CDS	1630742	1630782	0	+	2	gene_id "ENSRNOG00000049785"; gene_version "5"; transcript_id "ENSRNOT00000110265"; transcript_version "2"; exon_number "16"; gene_name "Ranbp3"; gene_source "ensembl"; gene_biotype "protein_coding"; transcript_name "Ranbp3-205"; transcript_source "ensembl"; transcript_biotype "protein_coding"; protein_id "ENSRNOP00000097654"; protein_version "1";
9	ensembl	CDS	1630742	1630782	0	+	2	gene_id "ENSRNOG00000049785"; gene_version "5"; transcript_id "ENSRNOT00000103002"; transcript_version "2"; exon_number "17"; gene_name "Ranbp3"; gene_source "ensembl"; gene_biotype "protein_coding"; transcript_name "Ranbp3-204"; transcript_source "ensembl"; transcript_biotype "protein_coding"; protein_id "ENSRNOP00000082931"; protein_version "1"; tag "Ensembl_canonical";
9	ensembl	CDS	1630742	1630782	0	+	2	gene_id "ENSRNOG00000049785"; gene_version "5"; transcript_id "ENSRNOT00000071228"; transcript_version "5"; exon_number "18"; gene_name "Ranbp3"; gene_source "ensembl"; gene_biotype "protein_coding"; transcript_name "Ranbp3-201"; transcript_source "ensembl"; transcript_biotype "protein_coding"; protein_id "ENSRNOP00000067560"; protein_version "4";
9	ensembl	CDS	1630742	1630782	0	+	2	gene_id "ENSRNOG00000049785"; gene_version "5"; transcript_id "ENSRNOT00000113797"; transcript_version "2"; exon_number "16"; gene_name "Ranbp3"; gene_source "ensembl"; gene_biotype "protein_coding"; transcript_name "Ranbp3-206"; transcript_source "ensembl"; transcript_biotype "protein_coding"; protein_id "ENSRNOP00000093419"; protein_version "2";
9	ensembl	CDS	1630742	1630782	0	+	2	gene_id "ENSRNOG00000049785"; gene_version "5"; transcript_id "ENSRNOT00000072911"; transcript_version "5"; exon_number "17"; gene_name "Ranbp3"; gene_source "ensembl"; gene_biotype "protein_coding"; transcript_name "Ranbp3-203"; transcript_source "ensembl"; transcript_biotype "protein_coding"; protein_id "ENSRNOP00000064728"; protein_version "4";
9	ensembl	CDS	1630742	1630782	0	+	2	gene_id "ENSRNOG00000049785"; gene_version "5"; transcript_id "ENSRNOT00000072009"; transcript_version "4"; exon_number "15"; gene_name "Ranbp3"; gene_source "ensembl"; gene_biotype "protein_coding"; transcript_name "Ranbp3-202"; transcript_source "ensembl"; transcript_biotype "protein_coding"; protein_id "ENSRNOP00000065980"; protein_version "3";
9	ensembl	exon	1630742	1631583	0	+	.	gene_id "ENSRNOG00000049785"; gene_version "5"; transcript_id "ENSRNOT00000071228"; transcript_version "5"; exon_number "18"; gene_name "Ranbp3"; gene_source "ensembl"; gene_biotype "protein_coding"; transcript_name "Ranbp3-201"; transcript_source "ensembl"; transcript_biotype "protein_coding"; exon_id "ENSRNOE00000632302"; exon_version "2";
9	ensembl	exon	1630742	1631583	0	+	.	gene_id "ENSRNOG00000049785"; gene_version "5"; transcript_id "ENSRNOT00000113797"; transcript_version "2"; exon_number "16"; gene_name "Ranbp3"; gene_source "ensembl"; gene_biotype "protein_coding"; transcript_name "Ranbp3-206"; transcript_source "ensembl"; transcript_biotype "protein_coding"; exon_id "ENSRNOE00000632302"; exon_version "2";
9	ensembl	exon	1630742	1631583	0	+	.	gene_id "ENSRNOG00000049785"; gene_version "5"; transcript_id "ENSRNOT00000072911"; transcript_version "5"; exon_number "17"; gene_name "Ranbp3"; gene_source "ensembl"; gene_biotype "protein_coding"; transcript_name "Ranbp3-203"; transcript_source "ensembl"; transcript_biotype "protein_coding"; exon_id "ENSRNOE00000632302"; exon_version "2";
9	ensembl	exon	1630742	1631583	0	+	.	gene_id "ENSRNOG00000049785"; gene_version "5"; transcript_id "ENSRNOT00000072009"; transcript_version "4"; exon_number "15"; gene_name "Ranbp3"; gene_source "ensembl"; gene_biotype "protein_coding"; transcript_name "Ranbp3-202"; transcript_source "ensembl"; transcript_biotype "protein_coding"; exon_id "ENSRNOE00000632302"; exon_version "2";
9	ensembl	exon	1630742	1631584	0	+	.	gene_id "ENSRNOG00000049785"; gene_version "5"; transcript_id "ENSRNOT00000103002"; transcript_version "2"; exon_number "17"; gene_name "Ranbp3"; gene_source "ensembl"; gene_biotype "protein_coding"; transcript_name "Ranbp3-204"; transcript_source "ensembl"; transcript_biotype "protein_coding"; exon_id "ENSRNOE00000627535"; exon_version "2"; tag "Ensembl_canonical";
9	ENSEMBL114_rn	exon	1630742	1631584	6.24155577846919	+	.	gene_id "ENSRNOG00000049785"; transcript_id "ENSRNOG00000049785_tx_11"; exon_id "9_1630742_1631584_+"; exonnum "19"; txlen "2750";
9	ENSEMBL114_rn	exon	1630742	1631584	0.149690915580104	+	.	gene_id "ENSRNOG00000049785"; transcript_id "ENSRNOG00000049785_tx_12"; exon_id "9_1630742_1631584_+"; exonnum "19"; txlen "2826";
9	ENSEMBL114_rn	exon	1630742	1631584	59.786018456951	+	.	gene_id "ENSRNOG00000049785"; transcript_id "ENSRNOG00000049785_tx_3"; exon_id "9_1630742_1631584_+"; exonnum "18"; txlen "2723";
9	ensembl	exon	1630742	1631587	0	+	.	gene_id "ENSRNOG00000049785"; gene_version "5"; transcript_id "ENSRNOT00000110265"; transcript_version "2"; exon_number "16"; gene_name "Ranbp3"; gene_source "ensembl"; gene_biotype "protein_coding"; transcript_name "Ranbp3-205"; transcript_source "ensembl"; transcript_biotype "protein_coding"; exon_id "ENSRNOE00000614943"; exon_version "1";
9	ensembl	stop_codon	1630783	1630785	0	+	0	gene_id "ENSRNOG00000049785"; gene_version "5"; transcript_id "ENSRNOT00000110265"; transcript_version "2"; exon_number "16"; gene_name "Ranbp3"; gene_source "ensembl"; gene_biotype "protein_coding"; transcript_name "Ranbp3-205"; transcript_source "ensembl"; transcript_biotype "protein_coding";
9	ensembl	stop_codon	1630783	1630785	0	+	0	gene_id "ENSRNOG00000049785"; gene_version "5"; transcript_id "ENSRNOT00000103002"; transcript_version "2"; exon_number "17"; gene_name "Ranbp3"; gene_source "ensembl"; gene_biotype "protein_coding"; transcript_name "Ranbp3-204"; transcript_source "ensembl"; transcript_biotype "protein_coding"; tag "Ensembl_canonical";
9	ensembl	stop_codon	1630783	1630785	0	+	0	gene_id "ENSRNOG00000049785"; gene_version "5"; transcript_id "ENSRNOT00000071228"; transcript_version "5"; exon_number "18"; gene_name "Ranbp3"; gene_source "ensembl"; gene_biotype "protein_coding"; transcript_name "Ranbp3-201"; transcript_source "ensembl"; transcript_biotype "protein_coding";
9	ensembl	stop_codon	1630783	1630785	0	+	0	gene_id "ENSRNOG00000049785"; gene_version "5"; transcript_id "ENSRNOT00000113797"; transcript_version "2"; exon_number "16"; gene_name "Ranbp3"; gene_source "ensembl"; gene_biotype "protein_coding"; transcript_name "Ranbp3-206"; transcript_source "ensembl"; transcript_biotype "protein_coding";
9	ensembl	stop_codon	1630783	1630785	0	+	0	gene_id "ENSRNOG00000049785"; gene_version "5"; transcript_id "ENSRNOT00000072911"; transcript_version "5"; exon_number "17"; gene_name "Ranbp3"; gene_source "ensembl"; gene_biotype "protein_coding"; transcript_name "Ranbp3-203"; transcript_source "ensembl"; transcript_biotype "protein_coding";
9	ensembl	stop_codon	1630783	1630785	0	+	0	gene_id "ENSRNOG00000049785"; gene_version "5"; transcript_id "ENSRNOT00000072009"; transcript_version "4"; exon_number "15"; gene_name "Ranbp3"; gene_source "ensembl"; gene_biotype "protein_coding"; transcript_name "Ranbp3-202"; transcript_source "ensembl"; transcript_biotype "protein_coding";
9	ensembl	three_prime_utr	1630786	1631583	0	+	.	gene_id "ENSRNOG00000049785"; gene_version "5"; transcript_id "ENSRNOT00000071228"; transcript_version "5"; gene_name "Ranbp3"; gene_source "ensembl"; gene_biotype "protein_coding"; transcript_name "Ranbp3-201"; transcript_source "ensembl"; transcript_biotype "protein_coding";
9	ensembl	three_prime_utr	1630786	1631583	0	+	.	gene_id "ENSRNOG00000049785"; gene_version "5"; transcript_id "ENSRNOT00000113797"; transcript_version "2"; gene_name "Ranbp3"; gene_source "ensembl"; gene_biotype "protein_coding"; transcript_name "Ranbp3-206"; transcript_source "ensembl"; transcript_biotype "protein_coding";
9	ensembl	three_prime_utr	1630786	1631583	0	+	.	gene_id "ENSRNOG00000049785"; gene_version "5"; transcript_id "ENSRNOT00000072911"; transcript_version "5"; gene_name "Ranbp3"; gene_source "ensembl"; gene_biotype "protein_coding"; transcript_name "Ranbp3-203"; transcript_source "ensembl"; transcript_biotype "protein_coding";
9	ensembl	three_prime_utr	1630786	1631583	0	+	.	gene_id "ENSRNOG00000049785"; gene_version "5"; transcript_id "ENSRNOT00000072009"; transcript_version "4"; gene_name "Ranbp3"; gene_source "ensembl"; gene_biotype "protein_coding"; transcript_name "Ranbp3-202"; transcript_source "ensembl"; transcript_biotype "protein_coding";
9	ensembl	three_prime_utr	1630786	1631584	0	+	.	gene_id "ENSRNOG00000049785"; gene_version "5"; transcript_id "ENSRNOT00000103002"; transcript_version "2"; gene_name "Ranbp3"; gene_source "ensembl"; gene_biotype "protein_coding"; transcript_name "Ranbp3-204"; transcript_source "ensembl"; transcript_biotype "protein_coding"; tag "Ensembl_canonical";
9	ensembl	three_prime_utr	1630786	1631587	0	+	.	gene_id "ENSRNOG00000049785"; gene_version "5"; transcript_id "ENSRNOT00000110265"; transcript_version "2"; gene_name "Ranbp3"; gene_source "ensembl"; gene_biotype "protein_coding"; transcript_name "Ranbp3-205"; transcript_source "ensembl"; transcript_biotype "protein_coding";
9	ensembl	five_prime_utr	1637595	1637655	0	+	.	gene_id "ENSRNOG00000048320"; gene_version "4"; transcript_id "ENSRNOT00000070862"; transcript_version "4"; gene_name "Ndufa11"; gene_source "ensembl"; gene_biotype "protein_coding"; transcript_name "Ndufa11-201"; transcript_source "ensembl"; transcript_biotype "protein_coding"; tag "Ensembl_canonical";
9	ensembl	exon	1637595	1637758	0	+	.	gene_id "ENSRNOG00000048320"; gene_version "4"; transcript_id "ENSRNOT00000070862"; transcript_version "4"; exon_number "1"; gene_name "Ndufa11"; gene_source "ensembl"; gene_biotype "protein_coding"; transcript_name "Ndufa11-201"; transcript_source "ensembl"; transcript_biotype "protein_coding"; exon_id "ENSRNOE00000508479"; exon_version "3"; tag "Ensembl_canonical";
9	ensembl	gene	1637595	1642727	0	+	.	gene_id "ENSRNOG00000048320"; gene_version "4"; gene_name "Ndufa11"; gene_source "ensembl"; gene_biotype "protein_coding";
9	ensembl	transcript	1637595	1642727	0	+	.	gene_id "ENSRNOG00000048320"; gene_version "4"; transcript_id "ENSRNOT00000070862"; transcript_version "4"; gene_name "Ndufa11"; gene_source "ensembl"; gene_biotype "protein_coding"; transcript_name "Ndufa11-201"; transcript_source "ensembl"; transcript_biotype "protein_coding"; tag "Ensembl_canonical";
9	ensembl	CDS	1637656	1637758	0	+	0	gene_id "ENSRNOG00000048320"; gene_version "4"; transcript_id "ENSRNOT00000070862"; transcript_version "4"; exon_number "1"; gene_name "Ndufa11"; gene_source "ensembl"; gene_biotype "protein_coding"; transcript_name "Ndufa11-201"; transcript_source "ensembl"; transcript_biotype "protein_coding"; protein_id "ENSRNOP00000064246"; protein_version "2"; tag "Ensembl_canonical";
9	ensembl	exon	1640570	1640662	0	+	.	gene_id "ENSRNOG00000048320"; gene_version "4"; transcript_id "ENSRNOT00000070862"; transcript_version "4"; exon_number "2"; gene_name "Ndufa11"; gene_source "ensembl"; gene_biotype "protein_coding"; transcript_name "Ndufa11-201"; transcript_source "ensembl"; transcript_biotype "protein_coding"; exon_id "ENSRNOE00000462609"; exon_version "1"; tag "Ensembl_canonical";
9	ensembl	CDS	1640570	1640662	0	+	2	gene_id "ENSRNOG00000048320"; gene_version "4"; transcript_id "ENSRNOT00000070862"; transcript_version "4"; exon_number "2"; gene_name "Ndufa11"; gene_source "ensembl"; gene_biotype "protein_coding"; transcript_name "Ndufa11-201"; transcript_source "ensembl"; transcript_biotype "protein_coding"; protein_id "ENSRNOP00000064246"; protein_version "2"; tag "Ensembl_canonical";
9	ensembl	exon	1640865	1640987	0	+	.	gene_id "ENSRNOG00000048320"; gene_version "4"; transcript_id "ENSRNOT00000070862"; transcript_version "4"; exon_number "3"; gene_name "Ndufa11"; gene_source "ensembl"; gene_biotype "protein_coding"; transcript_name "Ndufa11-201"; transcript_source "ensembl"; transcript_biotype "protein_coding"; exon_id "ENSRNOE00000486161"; exon_version "1"; tag "Ensembl_canonical";
9	ensembl	CDS	1640865	1640987	0	+	2	gene_id "ENSRNOG00000048320"; gene_version "4"; transcript_id "ENSRNOT00000070862"; transcript_version "4"; exon_number "3"; gene_name "Ndufa11"; gene_source "ensembl"; gene_biotype "protein_coding"; transcript_name "Ndufa11-201"; transcript_source "ensembl"; transcript_biotype "protein_coding"; protein_id "ENSRNOP00000064246"; protein_version "2"; tag "Ensembl_canonical";
9	ensembl	CDS	1641525	1641634	0	+	2	gene_id "ENSRNOG00000048320"; gene_version "4"; transcript_id "ENSRNOT00000070862"; transcript_version "4"; exon_number "4"; gene_name "Ndufa11"; gene_source "ensembl"; gene_biotype "protein_coding"; transcript_name "Ndufa11-201"; transcript_source "ensembl"; transcript_biotype "protein_coding"; protein_id "ENSRNOP00000064246"; protein_version "2"; tag "Ensembl_canonical";
9	ensembl	exon	1641525	1642727	0	+	.	gene_id "ENSRNOG00000048320"; gene_version "4"; transcript_id "ENSRNOT00000070862"; transcript_version "4"; exon_number "4"; gene_name "Ndufa11"; gene_source "ensembl"; gene_biotype "protein_coding"; transcript_name "Ndufa11-201"; transcript_source "ensembl"; transcript_biotype "protein_coding"; exon_id "ENSRNOE00000627596"; exon_version "2"; tag "Ensembl_canonical";
9	ensembl	stop_codon	1641635	1641637	0	+	0	gene_id "ENSRNOG00000048320"; gene_version "4"; transcript_id "ENSRNOT00000070862"; transcript_version "4"; exon_number "4"; gene_name "Ndufa11"; gene_source "ensembl"; gene_biotype "protein_coding"; transcript_name "Ndufa11-201"; transcript_source "ensembl"; transcript_biotype "protein_coding"; tag "Ensembl_canonical";
9	ensembl	three_prime_utr	1641638	1642727	0	+	.	gene_id "ENSRNOG00000048320"; gene_version "4"; transcript_id "ENSRNOT00000070862"; transcript_version "4"; gene_name "Ndufa11"; gene_source "ensembl"; gene_biotype "protein_coding"; transcript_name "Ndufa11-201"; transcript_source "ensembl"; transcript_biotype "protein_coding"; tag "Ensembl_canonical";
9	sraer114_es	exon	1654337	1654645	2.82841961968582	+	.	gene_id "sraer114_gene_6129"; transcript_id "sraer114_gene_6129_tx_1"; exon_id "9_1654337_1654645_+"; exonnum "1"; txlen "793";
9	sraer114_ss	exon	1656921	1657404	2.82841961968582	+	.	gene_id "sraer114_gene_6129"; transcript_id "sraer114_gene_6129_tx_1"; exon_id "9_1656921_1657404_+"; exonnum "2"; txlen "793";
9	ensembl	five_prime_utr	1675819	1675907	0	+	.	gene_id "ENSRNOG00000050381"; gene_version "3"; transcript_id "ENSRNOT00000072703"; transcript_version "3"; gene_name "Dus3l"; gene_source "ensembl"; gene_biotype "protein_coding"; transcript_name "Dus3l-201"; transcript_source "ensembl"; transcript_biotype "protein_coding";
9	ensembl	exon	1675819	1675920	0	+	.	gene_id "ENSRNOG00000050381"; gene_version "3"; transcript_id "ENSRNOT00000072703"; transcript_version "3"; exon_number "1"; gene_name "Dus3l"; gene_source "ensembl"; gene_biotype "protein_coding"; transcript_name "Dus3l-201"; transcript_source "ensembl"; transcript_biotype "protein_coding"; exon_id "ENSRNOE00000806649"; exon_version "1";
9	ensembl	transcript	1675819	1685788	0	+	.	gene_id "ENSRNOG00000050381"; gene_version "3"; transcript_id "ENSRNOT00000072703"; transcript_version "3"; gene_name "Dus3l"; gene_source "ensembl"; gene_biotype "protein_coding"; transcript_name "Dus3l-201"; transcript_source "ensembl"; transcript_biotype "protein_coding";
9	ensembl	gene	1675819	1686367	0	+	.	gene_id "ENSRNOG00000050381"; gene_version "3"; gene_name "Dus3l"; gene_source "ensembl"; gene_biotype "protein_coding";
9	ensembl	start_codon	1675908	1675910	0	+	0	gene_id "ENSRNOG00000050381"; gene_version "3"; transcript_id "ENSRNOT00000072703"; transcript_version "3"; exon_number "1"; gene_name "Dus3l"; gene_source "ensembl"; gene_biotype "protein_coding"; transcript_name "Dus3l-201"; transcript_source "ensembl"; transcript_biotype "protein_coding";
9	ensembl	CDS	1675908	1675920	0	+	0	gene_id "ENSRNOG00000050381"; gene_version "3"; transcript_id "ENSRNOT00000072703"; transcript_version "3"; exon_number "1"; gene_name "Dus3l"; gene_source "ensembl"; gene_biotype "protein_coding"; transcript_name "Dus3l-201"; transcript_source "ensembl"; transcript_biotype "protein_coding"; protein_id "ENSRNOP00000066698"; protein_version "2";
9	sraer114_es	exon	1678494	1678759	0.142767720211487	+	.	gene_id "ENSRNOG00000050381"; transcript_id "ENSRNOG00000050381_tx_3"; exon_id "9_1678494_1678759_+"; exonnum "1"; txlen "2253";
9	ensembl	five_prime_utr	1681157	1681294	0	+	.	gene_id "ENSRNOG00000050381"; gene_version "3"; transcript_id "ENSRNOT00000137966"; transcript_version "1"; gene_name "Dus3l"; gene_source "ensembl"; gene_biotype "protein_coding"; transcript_name "Dus3l-204"; transcript_source "ensembl"; transcript_biotype "protein_coding";
9	ensembl	five_prime_utr	1681157	1681294	0	+	.	gene_id "ENSRNOG00000050381"; gene_version "3"; transcript_id "ENSRNOT00000152627"; transcript_version "1"; gene_name "Dus3l"; gene_source "ensembl"; gene_biotype "protein_coding"; transcript_name "Dus3l-205"; transcript_source "ensembl"; transcript_biotype "protein_coding";
9	ensembl	five_prime_utr	1681157	1681294	0	+	.	gene_id "ENSRNOG00000050381"; gene_version "3"; transcript_id "ENSRNOT00000137549"; transcript_version "1"; gene_name "Dus3l"; gene_source "ensembl"; gene_biotype "protein_coding"; transcript_name "Dus3l-203"; transcript_source "ensembl"; transcript_biotype "protein_coding"; tag "Ensembl_canonical";
9	ensembl	exon	1681157	1681389	0	+	.	gene_id "ENSRNOG00000050381"; gene_version "3"; transcript_id "ENSRNOT00000137966"; transcript_version "1"; exon_number "1"; gene_name "Dus3l"; gene_source "ensembl"; gene_biotype "protein_coding"; transcript_name "Dus3l-204"; transcript_source "ensembl"; transcript_biotype "protein_coding"; exon_id "ENSRNOE00000782055"; exon_version "1";
9	ensembl	exon	1681157	1681389	0	+	.	gene_id "ENSRNOG00000050381"; gene_version "3"; transcript_id "ENSRNOT00000152627"; transcript_version "1"; exon_number "1"; gene_name "Dus3l"; gene_source "ensembl"; gene_biotype "protein_coding"; transcript_name "Dus3l-205"; transcript_source "ensembl"; transcript_biotype "protein_coding"; exon_id "ENSRNOE00000782055"; exon_version "1";
9	ensembl	exon	1681157	1681389	0	+	.	gene_id "ENSRNOG00000050381"; gene_version "3"; transcript_id "ENSRNOT00000137549"; transcript_version "1"; exon_number "1"; gene_name "Dus3l"; gene_source "ensembl"; gene_biotype "protein_coding"; transcript_name "Dus3l-203"; transcript_source "ensembl"; transcript_biotype "protein_coding"; exon_id "ENSRNOE00000782055"; exon_version "1"; tag "Ensembl_canonical";
9	ensembl	transcript	1681157	1685788	0	+	.	gene_id "ENSRNOG00000050381"; gene_version "3"; transcript_id "ENSRNOT00000137966"; transcript_version "1"; gene_name "Dus3l"; gene_source "ensembl"; gene_biotype "protein_coding"; transcript_name "Dus3l-204"; transcript_source "ensembl"; transcript_biotype "protein_coding";
9	ensembl	transcript	1681157	1685788	0	+	.	gene_id "ENSRNOG00000050381"; gene_version "3"; transcript_id "ENSRNOT00000152627"; transcript_version "1"; gene_name "Dus3l"; gene_source "ensembl"; gene_biotype "protein_coding"; transcript_name "Dus3l-205"; transcript_source "ensembl"; transcript_biotype "protein_coding";
9	ensembl	transcript	1681157	1686367	0	+	.	gene_id "ENSRNOG00000050381"; gene_version "3"; transcript_id "ENSRNOT00000137549"; transcript_version "1"; gene_name "Dus3l"; gene_source "ensembl"; gene_biotype "protein_coding"; transcript_name "Dus3l-203"; transcript_source "ensembl"; transcript_biotype "protein_coding"; tag "Ensembl_canonical";
9	ensembl	exon	1681227	1681389	0	+	.	gene_id "ENSRNOG00000050381"; gene_version "3"; transcript_id "ENSRNOT00000072703"; transcript_version "3"; exon_number "2"; gene_name "Dus3l"; gene_source "ensembl"; gene_biotype "protein_coding"; transcript_name "Dus3l-201"; transcript_source "ensembl"; transcript_biotype "protein_coding"; exon_id "ENSRNOE00000492749"; exon_version "2";
9	ensembl	CDS	1681227	1681389	0	+	2	gene_id "ENSRNOG00000050381"; gene_version "3"; transcript_id "ENSRNOT00000072703"; transcript_version "3"; exon_number "2"; gene_name "Dus3l"; gene_source "ensembl"; gene_biotype "protein_coding"; transcript_name "Dus3l-201"; transcript_source "ensembl"; transcript_biotype "protein_coding"; protein_id "ENSRNOP00000066698"; protein_version "2";
9	ENSEMBL114_rn	exon	1681227	1681389	0.142767720211487	+	.	gene_id "ENSRNOG00000050381"; transcript_id "ENSRNOG00000050381_tx_3"; exon_id "9_1681227_1681389_+"; exonnum "2"; txlen "2253";
9	ensembl	start_codon	1681295	1681297	0	+	0	gene_id "ENSRNOG00000050381"; gene_version "3"; transcript_id "ENSRNOT00000137966"; transcript_version "1"; exon_number "1"; gene_name "Dus3l"; gene_source "ensembl"; gene_biotype "protein_coding"; transcript_name "Dus3l-204"; transcript_source "ensembl"; transcript_biotype "protein_coding";
9	ensembl	start_codon	1681295	1681297	0	+	0	gene_id "ENSRNOG00000050381"; gene_version "3"; transcript_id "ENSRNOT00000152627"; transcript_version "1"; exon_number "1"; gene_name "Dus3l"; gene_source "ensembl"; gene_biotype "protein_coding"; transcript_name "Dus3l-205"; transcript_source "ensembl"; transcript_biotype "protein_coding";
9	ensembl	start_codon	1681295	1681297	0	+	0	gene_id "ENSRNOG00000050381"; gene_version "3"; transcript_id "ENSRNOT00000137549"; transcript_version "1"; exon_number "1"; gene_name "Dus3l"; gene_source "ensembl"; gene_biotype "protein_coding"; transcript_name "Dus3l-203"; transcript_source "ensembl"; transcript_biotype "protein_coding"; tag "Ensembl_canonical";
9	ensembl	CDS	1681295	1681389	0	+	0	gene_id "ENSRNOG00000050381"; gene_version "3"; transcript_id "ENSRNOT00000137966"; transcript_version "1"; exon_number "1"; gene_name "Dus3l"; gene_source "ensembl"; gene_biotype "protein_coding"; transcript_name "Dus3l-204"; transcript_source "ensembl"; transcript_biotype "protein_coding"; protein_id "ENSRNOP00000104240"; protein_version "1";
9	ensembl	CDS	1681295	1681389	0	+	0	gene_id "ENSRNOG00000050381"; gene_version "3"; transcript_id "ENSRNOT00000152627"; transcript_version "1"; exon_number "1"; gene_name "Dus3l"; gene_source "ensembl"; gene_biotype "protein_coding"; transcript_name "Dus3l-205"; transcript_source "ensembl"; transcript_biotype "protein_coding"; protein_id "ENSRNOP00000099567"; protein_version "1";
9	ensembl	CDS	1681295	1681389	0	+	0	gene_id "ENSRNOG00000050381"; gene_version "3"; transcript_id "ENSRNOT00000137549"; transcript_version "1"; exon_number "1"; gene_name "Dus3l"; gene_source "ensembl"; gene_biotype "protein_coding"; transcript_name "Dus3l-203"; transcript_source "ensembl"; transcript_biotype "protein_coding"; protein_id "ENSRNOP00000098746"; protein_version "1"; tag "Ensembl_canonical";
9	ensembl	five_prime_utr	1681740	1681753	0	+	.	gene_id "ENSRNOG00000050381"; gene_version "3"; transcript_id "ENSRNOT00000115667"; transcript_version "2"; gene_name "Dus3l"; gene_source "ensembl"; gene_biotype "protein_coding"; transcript_name "Dus3l-202"; transcript_source "ensembl"; transcript_biotype "protein_coding";
9	ensembl	exon	1681740	1681755	0	+	.	gene_id "ENSRNOG00000050381"; gene_version "3"; transcript_id "ENSRNOT00000115667"; transcript_version "2"; exon_number "1"; gene_name "Dus3l"; gene_source "ensembl"; gene_biotype "protein_coding"; transcript_name "Dus3l-202"; transcript_source "ensembl"; transcript_biotype "protein_coding"; exon_id "ENSRNOE00000760441"; exon_version "1";
9	ensembl	transcript	1681740	1685780	0	+	.	gene_id "ENSRNOG00000050381"; gene_version "3"; transcript_id "ENSRNOT00000115667"; transcript_version "2"; gene_name "Dus3l"; gene_source "ensembl"; gene_biotype "protein_coding"; transcript_name "Dus3l-202"; transcript_source "ensembl"; transcript_biotype "protein_coding";
9	ensembl	CDS	1681754	1681755	0	+	0	gene_id "ENSRNOG00000050381"; gene_version "3"; transcript_id "ENSRNOT00000115667"; transcript_version "2"; exon_number "1"; gene_name "Dus3l"; gene_source "ensembl"; gene_biotype "protein_coding"; transcript_name "Dus3l-202"; transcript_source "ensembl"; transcript_biotype "protein_coding"; protein_id "ENSRNOP00000095494"; protein_version "2";
9	ensembl	start_codon	1681754	1681755	0	+	0	gene_id "ENSRNOG00000050381"; gene_version "3"; transcript_id "ENSRNOT00000115667"; transcript_version "2"; exon_number "1"; gene_name "Dus3l"; gene_source "ensembl"; gene_biotype "protein_coding"; transcript_name "Dus3l-202"; transcript_source "ensembl"; transcript_biotype "protein_coding";
9	ensembl	start_codon	1681971	1681971	0	+	1	gene_id "ENSRNOG00000050381"; gene_version "3"; transcript_id "ENSRNOT00000115667"; transcript_version "2"; exon_number "2"; gene_name "Dus3l"; gene_source "ensembl"; gene_biotype "protein_coding"; transcript_name "Dus3l-202"; transcript_source "ensembl"; transcript_biotype "protein_coding";
9	ensembl	exon	1681971	1682238	0	+	.	gene_id "ENSRNOG00000050381"; gene_version "3"; transcript_id "ENSRNOT00000115667"; transcript_version "2"; exon_number "2"; gene_name "Dus3l"; gene_source "ensembl"; gene_biotype "protein_coding"; transcript_name "Dus3l-202"; transcript_source "ensembl"; transcript_biotype "protein_coding"; exon_id "ENSRNOE00000501942"; exon_version "1";
9	ensembl	CDS	1681971	1682238	0	+	1	gene_id "ENSRNOG00000050381"; gene_version "3"; transcript_id "ENSRNOT00000115667"; transcript_version "2"; exon_number "2"; gene_name "Dus3l"; gene_source "ensembl"; gene_biotype "protein_coding"; transcript_name "Dus3l-202"; transcript_source "ensembl"; transcript_biotype "protein_coding"; protein_id "ENSRNOP00000095494"; protein_version "2";
9	ensembl	exon	1681971	1682238	0	+	.	gene_id "ENSRNOG00000050381"; gene_version "3"; transcript_id "ENSRNOT00000137966"; transcript_version "1"; exon_number "2"; gene_name "Dus3l"; gene_source "ensembl"; gene_biotype "protein_coding"; transcript_name "Dus3l-204"; transcript_source "ensembl"; transcript_biotype "protein_coding"; exon_id "ENSRNOE00000501942"; exon_version "1";
9	ensembl	CDS	1681971	1682238	0	+	1	gene_id "ENSRNOG00000050381"; gene_version "3"; transcript_id "ENSRNOT00000137966"; transcript_version "1"; exon_number "2"; gene_name "Dus3l"; gene_source "ensembl"; gene_biotype "protein_coding"; transcript_name "Dus3l-204"; transcript_source "ensembl"; transcript_biotype "protein_coding"; protein_id "ENSRNOP00000104240"; protein_version "1";
9	ensembl	exon	1681971	1682238	0	+	.	gene_id "ENSRNOG00000050381"; gene_version "3"; transcript_id "ENSRNOT00000152627"; transcript_version "1"; exon_number "2"; gene_name "Dus3l"; gene_source "ensembl"; gene_biotype "protein_coding"; transcript_name "Dus3l-205"; transcript_source "ensembl"; transcript_biotype "protein_coding"; exon_id "ENSRNOE00000501942"; exon_version "1";
9	ensembl	CDS	1681971	1682238	0	+	1	gene_id "ENSRNOG00000050381"; gene_version "3"; transcript_id "ENSRNOT00000152627"; transcript_version "1"; exon_number "2"; gene_name "Dus3l"; gene_source "ensembl"; gene_biotype "protein_coding"; transcript_name "Dus3l-205"; transcript_source "ensembl"; transcript_biotype "protein_coding"; protein_id "ENSRNOP00000099567"; protein_version "1";
9	ensembl	exon	1681971	1682238	0	+	.	gene_id "ENSRNOG00000050381"; gene_version "3"; transcript_id "ENSRNOT00000137549"; transcript_version "1"; exon_number "2"; gene_name "Dus3l"; gene_source "ensembl"; gene_biotype "protein_coding"; transcript_name "Dus3l-203"; transcript_source "ensembl"; transcript_biotype "protein_coding"; exon_id "ENSRNOE00000501942"; exon_version "1"; tag "Ensembl_canonical";
9	ensembl	CDS	1681971	1682238	0	+	1	gene_id "ENSRNOG00000050381"; gene_version "3"; transcript_id "ENSRNOT00000137549"; transcript_version "1"; exon_number "2"; gene_name "Dus3l"; gene_source "ensembl"; gene_biotype "protein_coding"; transcript_name "Dus3l-203"; transcript_source "ensembl"; transcript_biotype "protein_coding"; protein_id "ENSRNOP00000098746"; protein_version "1"; tag "Ensembl_canonical";
9	ensembl	exon	1681971	1682238	0	+	.	gene_id "ENSRNOG00000050381"; gene_version "3"; transcript_id "ENSRNOT00000072703"; transcript_version "3"; exon_number "3"; gene_name "Dus3l"; gene_source "ensembl"; gene_biotype "protein_coding"; transcript_name "Dus3l-201"; transcript_source "ensembl"; transcript_biotype "protein_coding"; exon_id "ENSRNOE00000501942"; exon_version "1";
9	ensembl	CDS	1681971	1682238	0	+	1	gene_id "ENSRNOG00000050381"; gene_version "3"; transcript_id "ENSRNOT00000072703"; transcript_version "3"; exon_number "3"; gene_name "Dus3l"; gene_source "ensembl"; gene_biotype "protein_coding"; transcript_name "Dus3l-201"; transcript_source "ensembl"; transcript_biotype "protein_coding"; protein_id "ENSRNOP00000066698"; protein_version "2";
9	ENSEMBL114_rn	exon	1681971	1682238	0.142767720211487	+	.	gene_id "ENSRNOG00000050381"; transcript_id "ENSRNOG00000050381_tx_3"; exon_id "9_1681971_1682238_+"; exonnum "3"; txlen "2253";
9	ensembl	exon	1682767	1683273	0	+	.	gene_id "ENSRNOG00000050381"; gene_version "3"; transcript_id "ENSRNOT00000115667"; transcript_version "2"; exon_number "3"; gene_name "Dus3l"; gene_source "ensembl"; gene_biotype "protein_coding"; transcript_name "Dus3l-202"; transcript_source "ensembl"; transcript_biotype "protein_coding"; exon_id "ENSRNOE00000511463"; exon_version "1";
9	ensembl	CDS	1682767	1683273	0	+	0	gene_id "ENSRNOG00000050381"; gene_version "3"; transcript_id "ENSRNOT00000115667"; transcript_version "2"; exon_number "3"; gene_name "Dus3l"; gene_source "ensembl"; gene_biotype "protein_coding"; transcript_name "Dus3l-202"; transcript_source "ensembl"; transcript_biotype "protein_coding"; protein_id "ENSRNOP00000095494"; protein_version "2";
9	ensembl	exon	1682767	1683273	0	+	.	gene_id "ENSRNOG00000050381"; gene_version "3"; transcript_id "ENSRNOT00000137966"; transcript_version "1"; exon_number "3"; gene_name "Dus3l"; gene_source "ensembl"; gene_biotype "protein_coding"; transcript_name "Dus3l-204"; transcript_source "ensembl"; transcript_biotype "protein_coding"; exon_id "ENSRNOE00000511463"; exon_version "1";
9	ensembl	CDS	1682767	1683273	0	+	0	gene_id "ENSRNOG00000050381"; gene_version "3"; transcript_id "ENSRNOT00000137966"; transcript_version "1"; exon_number "3"; gene_name "Dus3l"; gene_source "ensembl"; gene_biotype "protein_coding"; transcript_name "Dus3l-204"; transcript_source "ensembl"; transcript_biotype "protein_coding"; protein_id "ENSRNOP00000104240"; protein_version "1";
9	ensembl	exon	1682767	1683273	0	+	.	gene_id "ENSRNOG00000050381"; gene_version "3"; transcript_id "ENSRNOT00000152627"; transcript_version "1"; exon_number "3"; gene_name "Dus3l"; gene_source "ensembl"; gene_biotype "protein_coding"; transcript_name "Dus3l-205"; transcript_source "ensembl"; transcript_biotype "protein_coding"; exon_id "ENSRNOE00000511463"; exon_version "1";
9	ensembl	CDS	1682767	1683273	0	+	0	gene_id "ENSRNOG00000050381"; gene_version "3"; transcript_id "ENSRNOT00000152627"; transcript_version "1"; exon_number "3"; gene_name "Dus3l"; gene_source "ensembl"; gene_biotype "protein_coding"; transcript_name "Dus3l-205"; transcript_source "ensembl"; transcript_biotype "protein_coding"; protein_id "ENSRNOP00000099567"; protein_version "1";
9	ensembl	exon	1682767	1683273	0	+	.	gene_id "ENSRNOG00000050381"; gene_version "3"; transcript_id "ENSRNOT00000137549"; transcript_version "1"; exon_number "3"; gene_name "Dus3l"; gene_source "ensembl"; gene_biotype "protein_coding"; transcript_name "Dus3l-203"; transcript_source "ensembl"; transcript_biotype "protein_coding"; exon_id "ENSRNOE00000511463"; exon_version "1"; tag "Ensembl_canonical";
9	ensembl	CDS	1682767	1683273	0	+	0	gene_id "ENSRNOG00000050381"; gene_version "3"; transcript_id "ENSRNOT00000137549"; transcript_version "1"; exon_number "3"; gene_name "Dus3l"; gene_source "ensembl"; gene_biotype "protein_coding"; transcript_name "Dus3l-203"; transcript_source "ensembl"; transcript_biotype "protein_coding"; protein_id "ENSRNOP00000098746"; protein_version "1"; tag "Ensembl_canonical";
9	ensembl	exon	1682767	1683273	0	+	.	gene_id "ENSRNOG00000050381"; gene_version "3"; transcript_id "ENSRNOT00000072703"; transcript_version "3"; exon_number "4"; gene_name "Dus3l"; gene_source "ensembl"; gene_biotype "protein_coding"; transcript_name "Dus3l-201"; transcript_source "ensembl"; transcript_biotype "protein_coding"; exon_id "ENSRNOE00000511463"; exon_version "1";
9	ensembl	CDS	1682767	1683273	0	+	0	gene_id "ENSRNOG00000050381"; gene_version "3"; transcript_id "ENSRNOT00000072703"; transcript_version "3"; exon_number "4"; gene_name "Dus3l"; gene_source "ensembl"; gene_biotype "protein_coding"; transcript_name "Dus3l-201"; transcript_source "ensembl"; transcript_biotype "protein_coding"; protein_id "ENSRNOP00000066698"; protein_version "2";
9	ENSEMBL114_rn	exon	1682767	1683273	0.142767720211487	+	.	gene_id "ENSRNOG00000050381"; transcript_id "ENSRNOG00000050381_tx_3"; exon_id "9_1682767_1683273_+"; exonnum "4"; txlen "2253";
9	ensembl	exon	1683584	1683625	0	+	.	gene_id "ENSRNOG00000050381"; gene_version "3"; transcript_id "ENSRNOT00000115667"; transcript_version "2"; exon_number "4"; gene_name "Dus3l"; gene_source "ensembl"; gene_biotype "protein_coding"; transcript_name "Dus3l-202"; transcript_source "ensembl"; transcript_biotype "protein_coding"; exon_id "ENSRNOE00000489419"; exon_version "1";
9	ensembl	CDS	1683584	1683625	0	+	0	gene_id "ENSRNOG00000050381"; gene_version "3"; transcript_id "ENSRNOT00000115667"; transcript_version "2"; exon_number "4"; gene_name "Dus3l"; gene_source "ensembl"; gene_biotype "protein_coding"; transcript_name "Dus3l-202"; transcript_source "ensembl"; transcript_biotype "protein_coding"; protein_id "ENSRNOP00000095494"; protein_version "2";
9	ensembl	exon	1683584	1683625	0	+	.	gene_id "ENSRNOG00000050381"; gene_version "3"; transcript_id "ENSRNOT00000137966"; transcript_version "1"; exon_number "4"; gene_name "Dus3l"; gene_source "ensembl"; gene_biotype "protein_coding"; transcript_name "Dus3l-204"; transcript_source "ensembl"; transcript_biotype "protein_coding"; exon_id "ENSRNOE00000489419"; exon_version "1";
9	ensembl	CDS	1683584	1683625	0	+	0	gene_id "ENSRNOG00000050381"; gene_version "3"; transcript_id "ENSRNOT00000137966"; transcript_version "1"; exon_number "4"; gene_name "Dus3l"; gene_source "ensembl"; gene_biotype "protein_coding"; transcript_name "Dus3l-204"; transcript_source "ensembl"; transcript_biotype "protein_coding"; protein_id "ENSRNOP00000104240"; protein_version "1";
9	ensembl	exon	1683584	1683625	0	+	.	gene_id "ENSRNOG00000050381"; gene_version "3"; transcript_id "ENSRNOT00000152627"; transcript_version "1"; exon_number "4"; gene_name "Dus3l"; gene_source "ensembl"; gene_biotype "protein_coding"; transcript_name "Dus3l-205"; transcript_source "ensembl"; transcript_biotype "protein_coding"; exon_id "ENSRNOE00000489419"; exon_version "1";
9	ensembl	CDS	1683584	1683625	0	+	0	gene_id "ENSRNOG00000050381"; gene_version "3"; transcript_id "ENSRNOT00000152627"; transcript_version "1"; exon_number "4"; gene_name "Dus3l"; gene_source "ensembl"; gene_biotype "protein_coding"; transcript_name "Dus3l-205"; transcript_source "ensembl"; transcript_biotype "protein_coding"; protein_id "ENSRNOP00000099567"; protein_version "1";
9	ensembl	exon	1683584	1683625	0	+	.	gene_id "ENSRNOG00000050381"; gene_version "3"; transcript_id "ENSRNOT00000137549"; transcript_version "1"; exon_number "4"; gene_name "Dus3l"; gene_source "ensembl"; gene_biotype "protein_coding"; transcript_name "Dus3l-203"; transcript_source "ensembl"; transcript_biotype "protein_coding"; exon_id "ENSRNOE00000489419"; exon_version "1"; tag "Ensembl_canonical";
9	ensembl	CDS	1683584	1683625	0	+	0	gene_id "ENSRNOG00000050381"; gene_version "3"; transcript_id "ENSRNOT00000137549"; transcript_version "1"; exon_number "4"; gene_name "Dus3l"; gene_source "ensembl"; gene_biotype "protein_coding"; transcript_name "Dus3l-203"; transcript_source "ensembl"; transcript_biotype "protein_coding"; protein_id "ENSRNOP00000098746"; protein_version "1"; tag "Ensembl_canonical";
9	ensembl	exon	1683584	1683625	0	+	.	gene_id "ENSRNOG00000050381"; gene_version "3"; transcript_id "ENSRNOT00000072703"; transcript_version "3"; exon_number "5"; gene_name "Dus3l"; gene_source "ensembl"; gene_biotype "protein_coding"; transcript_name "Dus3l-201"; transcript_source "ensembl"; transcript_biotype "protein_coding"; exon_id "ENSRNOE00000489419"; exon_version "1";
9	ensembl	CDS	1683584	1683625	0	+	0	gene_id "ENSRNOG00000050381"; gene_version "3"; transcript_id "ENSRNOT00000072703"; transcript_version "3"; exon_number "5"; gene_name "Dus3l"; gene_source "ensembl"; gene_biotype "protein_coding"; transcript_name "Dus3l-201"; transcript_source "ensembl"; transcript_biotype "protein_coding"; protein_id "ENSRNOP00000066698"; protein_version "2";
9	ENSEMBL114_rn	exon	1683584	1683625	0.142767720211487	+	.	gene_id "ENSRNOG00000050381"; transcript_id "ENSRNOG00000050381_tx_3"; exon_id "9_1683584_1683625_+"; exonnum "5"; txlen "2253";
9	ensembl	exon	1683721	1683873	0	+	.	gene_id "ENSRNOG00000050381"; gene_version "3"; transcript_id "ENSRNOT00000115667"; transcript_version "2"; exon_number "5"; gene_name "Dus3l"; gene_source "ensembl"; gene_biotype "protein_coding"; transcript_name "Dus3l-202"; transcript_source "ensembl"; transcript_biotype "protein_coding"; exon_id "ENSRNOE00000473740"; exon_version "1";
9	ensembl	CDS	1683721	1683873	0	+	0	gene_id "ENSRNOG00000050381"; gene_version "3"; transcript_id "ENSRNOT00000115667"; transcript_version "2"; exon_number "5"; gene_name "Dus3l"; gene_source "ensembl"; gene_biotype "protein_coding"; transcript_name "Dus3l-202"; transcript_source "ensembl"; transcript_biotype "protein_coding"; protein_id "ENSRNOP00000095494"; protein_version "2";
9	ensembl	exon	1683721	1683873	0	+	.	gene_id "ENSRNOG00000050381"; gene_version "3"; transcript_id "ENSRNOT00000137966"; transcript_version "1"; exon_number "5"; gene_name "Dus3l"; gene_source "ensembl"; gene_biotype "protein_coding"; transcript_name "Dus3l-204"; transcript_source "ensembl"; transcript_biotype "protein_coding"; exon_id "ENSRNOE00000473740"; exon_version "1";
9	ensembl	CDS	1683721	1683873	0	+	0	gene_id "ENSRNOG00000050381"; gene_version "3"; transcript_id "ENSRNOT00000137966"; transcript_version "1"; exon_number "5"; gene_name "Dus3l"; gene_source "ensembl"; gene_biotype "protein_coding"; transcript_name "Dus3l-204"; transcript_source "ensembl"; transcript_biotype "protein_coding"; protein_id "ENSRNOP00000104240"; protein_version "1";
9	ensembl	exon	1683721	1683873	0	+	.	gene_id "ENSRNOG00000050381"; gene_version "3"; transcript_id "ENSRNOT00000152627"; transcript_version "1"; exon_number "5"; gene_name "Dus3l"; gene_source "ensembl"; gene_biotype "protein_coding"; transcript_name "Dus3l-205"; transcript_source "ensembl"; transcript_biotype "protein_coding"; exon_id "ENSRNOE00000473740"; exon_version "1";
9	ensembl	CDS	1683721	1683873	0	+	0	gene_id "ENSRNOG00000050381"; gene_version "3"; transcript_id "ENSRNOT00000152627"; transcript_version "1"; exon_number "5"; gene_name "Dus3l"; gene_source "ensembl"; gene_biotype "protein_coding"; transcript_name "Dus3l-205"; transcript_source "ensembl"; transcript_biotype "protein_coding"; protein_id "ENSRNOP00000099567"; protein_version "1";
9	ensembl	exon	1683721	1683873	0	+	.	gene_id "ENSRNOG00000050381"; gene_version "3"; transcript_id "ENSRNOT00000137549"; transcript_version "1"; exon_number "5"; gene_name "Dus3l"; gene_source "ensembl"; gene_biotype "protein_coding"; transcript_name "Dus3l-203"; transcript_source "ensembl"; transcript_biotype "protein_coding"; exon_id "ENSRNOE00000473740"; exon_version "1"; tag "Ensembl_canonical";
9	ensembl	CDS	1683721	1683873	0	+	0	gene_id "ENSRNOG00000050381"; gene_version "3"; transcript_id "ENSRNOT00000137549"; transcript_version "1"; exon_number "5"; gene_name "Dus3l"; gene_source "ensembl"; gene_biotype "protein_coding"; transcript_name "Dus3l-203"; transcript_source "ensembl"; transcript_biotype "protein_coding"; protein_id "ENSRNOP00000098746"; protein_version "1"; tag "Ensembl_canonical";
9	ensembl	exon	1683721	1683873	0	+	.	gene_id "ENSRNOG00000050381"; gene_version "3"; transcript_id "ENSRNOT00000072703"; transcript_version "3"; exon_number "6"; gene_name "Dus3l"; gene_source "ensembl"; gene_biotype "protein_coding"; transcript_name "Dus3l-201"; transcript_source "ensembl"; transcript_biotype "protein_coding"; exon_id "ENSRNOE00000473740"; exon_version "1";
9	ensembl	CDS	1683721	1683873	0	+	0	gene_id "ENSRNOG00000050381"; gene_version "3"; transcript_id "ENSRNOT00000072703"; transcript_version "3"; exon_number "6"; gene_name "Dus3l"; gene_source "ensembl"; gene_biotype "protein_coding"; transcript_name "Dus3l-201"; transcript_source "ensembl"; transcript_biotype "protein_coding"; protein_id "ENSRNOP00000066698"; protein_version "2";
9	ENSEMBL114_rn	exon	1683721	1683873	0.142767720211487	+	.	gene_id "ENSRNOG00000050381"; transcript_id "ENSRNOG00000050381_tx_3"; exon_id "9_1683721_1683873_+"; exonnum "6"; txlen "2253";
9	ensembl	exon	1683997	1684113	0	+	.	gene_id "ENSRNOG00000050381"; gene_version "3"; transcript_id "ENSRNOT00000115667"; transcript_version "2"; exon_number "6"; gene_name "Dus3l"; gene_source "ensembl"; gene_biotype "protein_coding"; transcript_name "Dus3l-202"; transcript_source "ensembl"; transcript_biotype "protein_coding"; exon_id "ENSRNOE00000483159"; exon_version "1";
9	ensembl	CDS	1683997	1684113	0	+	0	gene_id "ENSRNOG00000050381"; gene_version "3"; transcript_id "ENSRNOT00000115667"; transcript_version "2"; exon_number "6"; gene_name "Dus3l"; gene_source "ensembl"; gene_biotype "protein_coding"; transcript_name "Dus3l-202"; transcript_source "ensembl"; transcript_biotype "protein_coding"; protein_id "ENSRNOP00000095494"; protein_version "2";
9	ensembl	exon	1683997	1684113	0	+	.	gene_id "ENSRNOG00000050381"; gene_version "3"; transcript_id "ENSRNOT00000137966"; transcript_version "1"; exon_number "6"; gene_name "Dus3l"; gene_source "ensembl"; gene_biotype "protein_coding"; transcript_name "Dus3l-204"; transcript_source "ensembl"; transcript_biotype "protein_coding"; exon_id "ENSRNOE00000483159"; exon_version "1";
9	ensembl	CDS	1683997	1684113	0	+	0	gene_id "ENSRNOG00000050381"; gene_version "3"; transcript_id "ENSRNOT00000137966"; transcript_version "1"; exon_number "6"; gene_name "Dus3l"; gene_source "ensembl"; gene_biotype "protein_coding"; transcript_name "Dus3l-204"; transcript_source "ensembl"; transcript_biotype "protein_coding"; protein_id "ENSRNOP00000104240"; protein_version "1";
9	ensembl	exon	1683997	1684113	0	+	.	gene_id "ENSRNOG00000050381"; gene_version "3"; transcript_id "ENSRNOT00000152627"; transcript_version "1"; exon_number "6"; gene_name "Dus3l"; gene_source "ensembl"; gene_biotype "protein_coding"; transcript_name "Dus3l-205"; transcript_source "ensembl"; transcript_biotype "protein_coding"; exon_id "ENSRNOE00000483159"; exon_version "1";
9	ensembl	CDS	1683997	1684113	0	+	0	gene_id "ENSRNOG00000050381"; gene_version "3"; transcript_id "ENSRNOT00000152627"; transcript_version "1"; exon_number "6"; gene_name "Dus3l"; gene_source "ensembl"; gene_biotype "protein_coding"; transcript_name "Dus3l-205"; transcript_source "ensembl"; transcript_biotype "protein_coding"; protein_id "ENSRNOP00000099567"; protein_version "1";
9	ensembl	exon	1683997	1684113	0	+	.	gene_id "ENSRNOG00000050381"; gene_version "3"; transcript_id "ENSRNOT00000137549"; transcript_version "1"; exon_number "6"; gene_name "Dus3l"; gene_source "ensembl"; gene_biotype "protein_coding"; transcript_name "Dus3l-203"; transcript_source "ensembl"; transcript_biotype "protein_coding"; exon_id "ENSRNOE00000483159"; exon_version "1"; tag "Ensembl_canonical";
9	ensembl	CDS	1683997	1684113	0	+	0	gene_id "ENSRNOG00000050381"; gene_version "3"; transcript_id "ENSRNOT00000137549"; transcript_version "1"; exon_number "6"; gene_name "Dus3l"; gene_source "ensembl"; gene_biotype "protein_coding"; transcript_name "Dus3l-203"; transcript_source "ensembl"; transcript_biotype "protein_coding"; protein_id "ENSRNOP00000098746"; protein_version "1"; tag "Ensembl_canonical";
9	ensembl	exon	1683997	1684113	0	+	.	gene_id "ENSRNOG00000050381"; gene_version "3"; transcript_id "ENSRNOT00000072703"; transcript_version "3"; exon_number "7"; gene_name "Dus3l"; gene_source "ensembl"; gene_biotype "protein_coding"; transcript_name "Dus3l-201"; transcript_source "ensembl"; transcript_biotype "protein_coding"; exon_id "ENSRNOE00000483159"; exon_version "1";
9	ensembl	CDS	1683997	1684113	0	+	0	gene_id "ENSRNOG00000050381"; gene_version "3"; transcript_id "ENSRNOT00000072703"; transcript_version "3"; exon_number "7"; gene_name "Dus3l"; gene_source "ensembl"; gene_biotype "protein_coding"; transcript_name "Dus3l-201"; transcript_source "ensembl"; transcript_biotype "protein_coding"; protein_id "ENSRNOP00000066698"; protein_version "2";
9	ENSEMBL114_rn	exon	1683997	1684113	0.142767720211487	+	.	gene_id "ENSRNOG00000050381"; transcript_id "ENSRNOG00000050381_tx_3"; exon_id "9_1683997_1684113_+"; exonnum "7"; txlen "2253";
9	ensembl	exon	1684264	1684329	0	+	.	gene_id "ENSRNOG00000050381"; gene_version "3"; transcript_id "ENSRNOT00000115667"; transcript_version "2"; exon_number "7"; gene_name "Dus3l"; gene_source "ensembl"; gene_biotype "protein_coding"; transcript_name "Dus3l-202"; transcript_source "ensembl"; transcript_biotype "protein_coding"; exon_id "ENSRNOE00000504702"; exon_version "1";
9	ensembl	CDS	1684264	1684329	0	+	0	gene_id "ENSRNOG00000050381"; gene_version "3"; transcript_id "ENSRNOT00000115667"; transcript_version "2"; exon_number "7"; gene_name "Dus3l"; gene_source "ensembl"; gene_biotype "protein_coding"; transcript_name "Dus3l-202"; transcript_source "ensembl"; transcript_biotype "protein_coding"; protein_id "ENSRNOP00000095494"; protein_version "2";
9	ensembl	exon	1684264	1684329	0	+	.	gene_id "ENSRNOG00000050381"; gene_version "3"; transcript_id "ENSRNOT00000137966"; transcript_version "1"; exon_number "7"; gene_name "Dus3l"; gene_source "ensembl"; gene_biotype "protein_coding"; transcript_name "Dus3l-204"; transcript_source "ensembl"; transcript_biotype "protein_coding"; exon_id "ENSRNOE00000504702"; exon_version "1";
9	ensembl	CDS	1684264	1684329	0	+	0	gene_id "ENSRNOG00000050381"; gene_version "3"; transcript_id "ENSRNOT00000137966"; transcript_version "1"; exon_number "7"; gene_name "Dus3l"; gene_source "ensembl"; gene_biotype "protein_coding"; transcript_name "Dus3l-204"; transcript_source "ensembl"; transcript_biotype "protein_coding"; protein_id "ENSRNOP00000104240"; protein_version "1";
9	ensembl	exon	1684264	1684329	0	+	.	gene_id "ENSRNOG00000050381"; gene_version "3"; transcript_id "ENSRNOT00000137549"; transcript_version "1"; exon_number "7"; gene_name "Dus3l"; gene_source "ensembl"; gene_biotype "protein_coding"; transcript_name "Dus3l-203"; transcript_source "ensembl"; transcript_biotype "protein_coding"; exon_id "ENSRNOE00000504702"; exon_version "1"; tag "Ensembl_canonical";
9	ensembl	CDS	1684264	1684329	0	+	0	gene_id "ENSRNOG00000050381"; gene_version "3"; transcript_id "ENSRNOT00000137549"; transcript_version "1"; exon_number "7"; gene_name "Dus3l"; gene_source "ensembl"; gene_biotype "protein_coding"; transcript_name "Dus3l-203"; transcript_source "ensembl"; transcript_biotype "protein_coding"; protein_id "ENSRNOP00000098746"; protein_version "1"; tag "Ensembl_canonical";
9	ensembl	exon	1684264	1684329	0	+	.	gene_id "ENSRNOG00000050381"; gene_version "3"; transcript_id "ENSRNOT00000072703"; transcript_version "3"; exon_number "8"; gene_name "Dus3l"; gene_source "ensembl"; gene_biotype "protein_coding"; transcript_name "Dus3l-201"; transcript_source "ensembl"; transcript_biotype "protein_coding"; exon_id "ENSRNOE00000504702"; exon_version "1";
9	ensembl	CDS	1684264	1684329	0	+	0	gene_id "ENSRNOG00000050381"; gene_version "3"; transcript_id "ENSRNOT00000072703"; transcript_version "3"; exon_number "8"; gene_name "Dus3l"; gene_source "ensembl"; gene_biotype "protein_coding"; transcript_name "Dus3l-201"; transcript_source "ensembl"; transcript_biotype "protein_coding"; protein_id "ENSRNOP00000066698"; protein_version "2";
9	ENSEMBL114_rn	exon	1684264	1684329	0.142767720211487	+	.	gene_id "ENSRNOG00000050381"; transcript_id "ENSRNOG00000050381_tx_3"; exon_id "9_1684264_1684329_+"; exonnum "8"; txlen "2253";
9	ensembl	exon	1684434	1684544	0	+	.	gene_id "ENSRNOG00000050381"; gene_version "3"; transcript_id "ENSRNOT00000115667"; transcript_version "2"; exon_number "8"; gene_name "Dus3l"; gene_source "ensembl"; gene_biotype "protein_coding"; transcript_name "Dus3l-202"; transcript_source "ensembl"; transcript_biotype "protein_coding"; exon_id "ENSRNOE00000489218"; exon_version "1";
9	ensembl	CDS	1684434	1684544	0	+	0	gene_id "ENSRNOG00000050381"; gene_version "3"; transcript_id "ENSRNOT00000115667"; transcript_version "2"; exon_number "8"; gene_name "Dus3l"; gene_source "ensembl"; gene_biotype "protein_coding"; transcript_name "Dus3l-202"; transcript_source "ensembl"; transcript_biotype "protein_coding"; protein_id "ENSRNOP00000095494"; protein_version "2";
9	ensembl	exon	1684434	1684544	0	+	.	gene_id "ENSRNOG00000050381"; gene_version "3"; transcript_id "ENSRNOT00000137549"; transcript_version "1"; exon_number "8"; gene_name "Dus3l"; gene_source "ensembl"; gene_biotype "protein_coding"; transcript_name "Dus3l-203"; transcript_source "ensembl"; transcript_biotype "protein_coding"; exon_id "ENSRNOE00000489218"; exon_version "1"; tag "Ensembl_canonical";
9	ensembl	CDS	1684434	1684544	0	+	0	gene_id "ENSRNOG00000050381"; gene_version "3"; transcript_id "ENSRNOT00000137549"; transcript_version "1"; exon_number "8"; gene_name "Dus3l"; gene_source "ensembl"; gene_biotype "protein_coding"; transcript_name "Dus3l-203"; transcript_source "ensembl"; transcript_biotype "protein_coding"; protein_id "ENSRNOP00000098746"; protein_version "1"; tag "Ensembl_canonical";
9	ensembl	exon	1684434	1684544	0	+	.	gene_id "ENSRNOG00000050381"; gene_version "3"; transcript_id "ENSRNOT00000072703"; transcript_version "3"; exon_number "9"; gene_name "Dus3l"; gene_source "ensembl"; gene_biotype "protein_coding"; transcript_name "Dus3l-201"; transcript_source "ensembl"; transcript_biotype "protein_coding"; exon_id "ENSRNOE00000489218"; exon_version "1";
9	ensembl	CDS	1684434	1684544	0	+	0	gene_id "ENSRNOG00000050381"; gene_version "3"; transcript_id "ENSRNOT00000072703"; transcript_version "3"; exon_number "9"; gene_name "Dus3l"; gene_source "ensembl"; gene_biotype "protein_coding"; transcript_name "Dus3l-201"; transcript_source "ensembl"; transcript_biotype "protein_coding"; protein_id "ENSRNOP00000066698"; protein_version "2";
9	ENSEMBL114_rn	exon	1684434	1684544	0.142767720211487	+	.	gene_id "ENSRNOG00000050381"; transcript_id "ENSRNOG00000050381_tx_3"; exon_id "9_1684434_1684544_+"; exonnum "9"; txlen "2253";
9	ensembl	exon	1684746	1684842	0	+	.	gene_id "ENSRNOG00000050381"; gene_version "3"; transcript_id "ENSRNOT00000115667"; transcript_version "2"; exon_number "9"; gene_name "Dus3l"; gene_source "ensembl"; gene_biotype "protein_coding"; transcript_name "Dus3l-202"; transcript_source "ensembl"; transcript_biotype "protein_coding"; exon_id "ENSRNOE00000484061"; exon_version "1";
9	ensembl	CDS	1684746	1684842	0	+	0	gene_id "ENSRNOG00000050381"; gene_version "3"; transcript_id "ENSRNOT00000115667"; transcript_version "2"; exon_number "9"; gene_name "Dus3l"; gene_source "ensembl"; gene_biotype "protein_coding"; transcript_name "Dus3l-202"; transcript_source "ensembl"; transcript_biotype "protein_coding"; protein_id "ENSRNOP00000095494"; protein_version "2";
9	ensembl	exon	1684746	1684842	0	+	.	gene_id "ENSRNOG00000050381"; gene_version "3"; transcript_id "ENSRNOT00000137966"; transcript_version "1"; exon_number "8"; gene_name "Dus3l"; gene_source "ensembl"; gene_biotype "protein_coding"; transcript_name "Dus3l-204"; transcript_source "ensembl"; transcript_biotype "protein_coding"; exon_id "ENSRNOE00000484061"; exon_version "1";
9	ensembl	CDS	1684746	1684842	0	+	0	gene_id "ENSRNOG00000050381"; gene_version "3"; transcript_id "ENSRNOT00000137966"; transcript_version "1"; exon_number "8"; gene_name "Dus3l"; gene_source "ensembl"; gene_biotype "protein_coding"; transcript_name "Dus3l-204"; transcript_source "ensembl"; transcript_biotype "protein_coding"; protein_id "ENSRNOP00000104240"; protein_version "1";
9	ensembl	exon	1684746	1684842	0	+	.	gene_id "ENSRNOG00000050381"; gene_version "3"; transcript_id "ENSRNOT00000152627"; transcript_version "1"; exon_number "7"; gene_name "Dus3l"; gene_source "ensembl"; gene_biotype "protein_coding"; transcript_name "Dus3l-205"; transcript_source "ensembl"; transcript_biotype "protein_coding"; exon_id "ENSRNOE00000484061"; exon_version "1";
9	ensembl	CDS	1684746	1684842	0	+	0	gene_id "ENSRNOG00000050381"; gene_version "3"; transcript_id "ENSRNOT00000152627"; transcript_version "1"; exon_number "7"; gene_name "Dus3l"; gene_source "ensembl"; gene_biotype "protein_coding"; transcript_name "Dus3l-205"; transcript_source "ensembl"; transcript_biotype "protein_coding"; protein_id "ENSRNOP00000099567"; protein_version "1";
9	ensembl	exon	1684746	1684842	0	+	.	gene_id "ENSRNOG00000050381"; gene_version "3"; transcript_id "ENSRNOT00000137549"; transcript_version "1"; exon_number "9"; gene_name "Dus3l"; gene_source "ensembl"; gene_biotype "protein_coding"; transcript_name "Dus3l-203"; transcript_source "ensembl"; transcript_biotype "protein_coding"; exon_id "ENSRNOE00000484061"; exon_version "1"; tag "Ensembl_canonical";
9	ensembl	CDS	1684746	1684842	0	+	0	gene_id "ENSRNOG00000050381"; gene_version "3"; transcript_id "ENSRNOT00000137549"; transcript_version "1"; exon_number "9"; gene_name "Dus3l"; gene_source "ensembl"; gene_biotype "protein_coding"; transcript_name "Dus3l-203"; transcript_source "ensembl"; transcript_biotype "protein_coding"; protein_id "ENSRNOP00000098746"; protein_version "1"; tag "Ensembl_canonical";
9	ensembl	exon	1684746	1684842	0	+	.	gene_id "ENSRNOG00000050381"; gene_version "3"; transcript_id "ENSRNOT00000072703"; transcript_version "3"; exon_number "10"; gene_name "Dus3l"; gene_source "ensembl"; gene_biotype "protein_coding"; transcript_name "Dus3l-201"; transcript_source "ensembl"; transcript_biotype "protein_coding"; exon_id "ENSRNOE00000484061"; exon_version "1";
9	ensembl	CDS	1684746	1684842	0	+	0	gene_id "ENSRNOG00000050381"; gene_version "3"; transcript_id "ENSRNOT00000072703"; transcript_version "3"; exon_number "10"; gene_name "Dus3l"; gene_source "ensembl"; gene_biotype "protein_coding"; transcript_name "Dus3l-201"; transcript_source "ensembl"; transcript_biotype "protein_coding"; protein_id "ENSRNOP00000066698"; protein_version "2";
9	ENSEMBL114_rn	exon	1684746	1684842	0.142767720211487	+	.	gene_id "ENSRNOG00000050381"; transcript_id "ENSRNOG00000050381_tx_3"; exon_id "9_1684746_1684842_+"; exonnum "10"; txlen "2253";
9	ensembl	exon	1684979	1685054	0	+	.	gene_id "ENSRNOG00000050381"; gene_version "3"; transcript_id "ENSRNOT00000115667"; transcript_version "2"; exon_number "10"; gene_name "Dus3l"; gene_source "ensembl"; gene_biotype "protein_coding"; transcript_name "Dus3l-202"; transcript_source "ensembl"; transcript_biotype "protein_coding"; exon_id "ENSRNOE00000477712"; exon_version "1";
9	ensembl	CDS	1684979	1685054	0	+	2	gene_id "ENSRNOG00000050381"; gene_version "3"; transcript_id "ENSRNOT00000115667"; transcript_version "2"; exon_number "10"; gene_name "Dus3l"; gene_source "ensembl"; gene_biotype "protein_coding"; transcript_name "Dus3l-202"; transcript_source "ensembl"; transcript_biotype "protein_coding"; protein_id "ENSRNOP00000095494"; protein_version "2";
9	ensembl	exon	1684979	1685054	0	+	.	gene_id "ENSRNOG00000050381"; gene_version "3"; transcript_id "ENSRNOT00000137966"; transcript_version "1"; exon_number "9"; gene_name "Dus3l"; gene_source "ensembl"; gene_biotype "protein_coding"; transcript_name "Dus3l-204"; transcript_source "ensembl"; transcript_biotype "protein_coding"; exon_id "ENSRNOE00000477712"; exon_version "1";
9	ensembl	CDS	1684979	1685054	0	+	2	gene_id "ENSRNOG00000050381"; gene_version "3"; transcript_id "ENSRNOT00000137966"; transcript_version "1"; exon_number "9"; gene_name "Dus3l"; gene_source "ensembl"; gene_biotype "protein_coding"; transcript_name "Dus3l-204"; transcript_source "ensembl"; transcript_biotype "protein_coding"; protein_id "ENSRNOP00000104240"; protein_version "1";
9	ensembl	exon	1684979	1685054	0	+	.	gene_id "ENSRNOG00000050381"; gene_version "3"; transcript_id "ENSRNOT00000152627"; transcript_version "1"; exon_number "8"; gene_name "Dus3l"; gene_source "ensembl"; gene_biotype "protein_coding"; transcript_name "Dus3l-205"; transcript_source "ensembl"; transcript_biotype "protein_coding"; exon_id "ENSRNOE00000477712"; exon_version "1";
9	ensembl	CDS	1684979	1685054	0	+	2	gene_id "ENSRNOG00000050381"; gene_version "3"; transcript_id "ENSRNOT00000152627"; transcript_version "1"; exon_number "8"; gene_name "Dus3l"; gene_source "ensembl"; gene_biotype "protein_coding"; transcript_name "Dus3l-205"; transcript_source "ensembl"; transcript_biotype "protein_coding"; protein_id "ENSRNOP00000099567"; protein_version "1";
9	ensembl	exon	1684979	1685054	0	+	.	gene_id "ENSRNOG00000050381"; gene_version "3"; transcript_id "ENSRNOT00000137549"; transcript_version "1"; exon_number "10"; gene_name "Dus3l"; gene_source "ensembl"; gene_biotype "protein_coding"; transcript_name "Dus3l-203"; transcript_source "ensembl"; transcript_biotype "protein_coding"; exon_id "ENSRNOE00000477712"; exon_version "1"; tag "Ensembl_canonical";
9	ensembl	CDS	1684979	1685054	0	+	2	gene_id "ENSRNOG00000050381"; gene_version "3"; transcript_id "ENSRNOT00000137549"; transcript_version "1"; exon_number "10"; gene_name "Dus3l"; gene_source "ensembl"; gene_biotype "protein_coding"; transcript_name "Dus3l-203"; transcript_source "ensembl"; transcript_biotype "protein_coding"; protein_id "ENSRNOP00000098746"; protein_version "1"; tag "Ensembl_canonical";
9	ensembl	exon	1684979	1685054	0	+	.	gene_id "ENSRNOG00000050381"; gene_version "3"; transcript_id "ENSRNOT00000072703"; transcript_version "3"; exon_number "11"; gene_name "Dus3l"; gene_source "ensembl"; gene_biotype "protein_coding"; transcript_name "Dus3l-201"; transcript_source "ensembl"; transcript_biotype "protein_coding"; exon_id "ENSRNOE00000477712"; exon_version "1";
9	ensembl	CDS	1684979	1685054	0	+	2	gene_id "ENSRNOG00000050381"; gene_version "3"; transcript_id "ENSRNOT00000072703"; transcript_version "3"; exon_number "11"; gene_name "Dus3l"; gene_source "ensembl"; gene_biotype "protein_coding"; transcript_name "Dus3l-201"; transcript_source "ensembl"; transcript_biotype "protein_coding"; protein_id "ENSRNOP00000066698"; protein_version "2";
9	ENSEMBL114_rn	exon	1684979	1685054	0.142767720211487	+	.	gene_id "ENSRNOG00000050381"; transcript_id "ENSRNOG00000050381_tx_3"; exon_id "9_1684979_1685054_+"; exonnum "11"; txlen "2253";
9	ensembl	exon	1685190	1685378	0	+	.	gene_id "ENSRNOG00000050381"; gene_version "3"; transcript_id "ENSRNOT00000115667"; transcript_version "2"; exon_number "11"; gene_name "Dus3l"; gene_source "ensembl"; gene_biotype "protein_coding"; transcript_name "Dus3l-202"; transcript_source "ensembl"; transcript_biotype "protein_coding"; exon_id "ENSRNOE00000511175"; exon_version "1";
9	ensembl	CDS	1685190	1685378	0	+	1	gene_id "ENSRNOG00000050381"; gene_version "3"; transcript_id "ENSRNOT00000115667"; transcript_version "2"; exon_number "11"; gene_name "Dus3l"; gene_source "ensembl"; gene_biotype "protein_coding"; transcript_name "Dus3l-202"; transcript_source "ensembl"; transcript_biotype "protein_coding"; protein_id "ENSRNOP00000095494"; protein_version "2";
9	ensembl	exon	1685190	1685378	0	+	.	gene_id "ENSRNOG00000050381"; gene_version "3"; transcript_id "ENSRNOT00000137966"; transcript_version "1"; exon_number "10"; gene_name "Dus3l"; gene_source "ensembl"; gene_biotype "protein_coding"; transcript_name "Dus3l-204"; transcript_source "ensembl"; transcript_biotype "protein_coding"; exon_id "ENSRNOE00000511175"; exon_version "1";
9	ensembl	CDS	1685190	1685378	0	+	1	gene_id "ENSRNOG00000050381"; gene_version "3"; transcript_id "ENSRNOT00000137966"; transcript_version "1"; exon_number "10"; gene_name "Dus3l"; gene_source "ensembl"; gene_biotype "protein_coding"; transcript_name "Dus3l-204"; transcript_source "ensembl"; transcript_biotype "protein_coding"; protein_id "ENSRNOP00000104240"; protein_version "1";
9	ensembl	exon	1685190	1685378	0	+	.	gene_id "ENSRNOG00000050381"; gene_version "3"; transcript_id "ENSRNOT00000152627"; transcript_version "1"; exon_number "9"; gene_name "Dus3l"; gene_source "ensembl"; gene_biotype "protein_coding"; transcript_name "Dus3l-205"; transcript_source "ensembl"; transcript_biotype "protein_coding"; exon_id "ENSRNOE00000511175"; exon_version "1";
9	ensembl	CDS	1685190	1685378	0	+	1	gene_id "ENSRNOG00000050381"; gene_version "3"; transcript_id "ENSRNOT00000152627"; transcript_version "1"; exon_number "9"; gene_name "Dus3l"; gene_source "ensembl"; gene_biotype "protein_coding"; transcript_name "Dus3l-205"; transcript_source "ensembl"; transcript_biotype "protein_coding"; protein_id "ENSRNOP00000099567"; protein_version "1";
9	ensembl	exon	1685190	1685378	0	+	.	gene_id "ENSRNOG00000050381"; gene_version "3"; transcript_id "ENSRNOT00000137549"; transcript_version "1"; exon_number "11"; gene_name "Dus3l"; gene_source "ensembl"; gene_biotype "protein_coding"; transcript_name "Dus3l-203"; transcript_source "ensembl"; transcript_biotype "protein_coding"; exon_id "ENSRNOE00000511175"; exon_version "1"; tag "Ensembl_canonical";
9	ensembl	CDS	1685190	1685378	0	+	1	gene_id "ENSRNOG00000050381"; gene_version "3"; transcript_id "ENSRNOT00000137549"; transcript_version "1"; exon_number "11"; gene_name "Dus3l"; gene_source "ensembl"; gene_biotype "protein_coding"; transcript_name "Dus3l-203"; transcript_source "ensembl"; transcript_biotype "protein_coding"; protein_id "ENSRNOP00000098746"; protein_version "1"; tag "Ensembl_canonical";
9	ensembl	exon	1685190	1685378	0	+	.	gene_id "ENSRNOG00000050381"; gene_version "3"; transcript_id "ENSRNOT00000072703"; transcript_version "3"; exon_number "12"; gene_name "Dus3l"; gene_source "ensembl"; gene_biotype "protein_coding"; transcript_name "Dus3l-201"; transcript_source "ensembl"; transcript_biotype "protein_coding"; exon_id "ENSRNOE00000511175"; exon_version "1";
9	ensembl	CDS	1685190	1685378	0	+	1	gene_id "ENSRNOG00000050381"; gene_version "3"; transcript_id "ENSRNOT00000072703"; transcript_version "3"; exon_number "12"; gene_name "Dus3l"; gene_source "ensembl"; gene_biotype "protein_coding"; transcript_name "Dus3l-201"; transcript_source "ensembl"; transcript_biotype "protein_coding"; protein_id "ENSRNOP00000066698"; protein_version "2";
9	ENSEMBL114_rn	exon	1685190	1685378	0.142767720211487	+	.	gene_id "ENSRNOG00000050381"; transcript_id "ENSRNOG00000050381_tx_3"; exon_id "9_1685190_1685378_+"; exonnum "12"; txlen "2253";
9	ensembl	exon	1685472	1685600	0	+	.	gene_id "ENSRNOG00000050381"; gene_version "3"; transcript_id "ENSRNOT00000115667"; transcript_version "2"; exon_number "12"; gene_name "Dus3l"; gene_source "ensembl"; gene_biotype "protein_coding"; transcript_name "Dus3l-202"; transcript_source "ensembl"; transcript_biotype "protein_coding"; exon_id "ENSRNOE00000493419"; exon_version "1";
9	ensembl	CDS	1685472	1685600	0	+	1	gene_id "ENSRNOG00000050381"; gene_version "3"; transcript_id "ENSRNOT00000115667"; transcript_version "2"; exon_number "12"; gene_name "Dus3l"; gene_source "ensembl"; gene_biotype "protein_coding"; transcript_name "Dus3l-202"; transcript_source "ensembl"; transcript_biotype "protein_coding"; protein_id "ENSRNOP00000095494"; protein_version "2";
9	ensembl	exon	1685472	1685600	0	+	.	gene_id "ENSRNOG00000050381"; gene_version "3"; transcript_id "ENSRNOT00000137966"; transcript_version "1"; exon_number "11"; gene_name "Dus3l"; gene_source "ensembl"; gene_biotype "protein_coding"; transcript_name "Dus3l-204"; transcript_source "ensembl"; transcript_biotype "protein_coding"; exon_id "ENSRNOE00000493419"; exon_version "1";
9	ensembl	CDS	1685472	1685600	0	+	1	gene_id "ENSRNOG00000050381"; gene_version "3"; transcript_id "ENSRNOT00000137966"; transcript_version "1"; exon_number "11"; gene_name "Dus3l"; gene_source "ensembl"; gene_biotype "protein_coding"; transcript_name "Dus3l-204"; transcript_source "ensembl"; transcript_biotype "protein_coding"; protein_id "ENSRNOP00000104240"; protein_version "1";
9	ensembl	exon	1685472	1685600	0	+	.	gene_id "ENSRNOG00000050381"; gene_version "3"; transcript_id "ENSRNOT00000152627"; transcript_version "1"; exon_number "10"; gene_name "Dus3l"; gene_source "ensembl"; gene_biotype "protein_coding"; transcript_name "Dus3l-205"; transcript_source "ensembl"; transcript_biotype "protein_coding"; exon_id "ENSRNOE00000493419"; exon_version "1";
9	ensembl	CDS	1685472	1685600	0	+	1	gene_id "ENSRNOG00000050381"; gene_version "3"; transcript_id "ENSRNOT00000152627"; transcript_version "1"; exon_number "10"; gene_name "Dus3l"; gene_source "ensembl"; gene_biotype "protein_coding"; transcript_name "Dus3l-205"; transcript_source "ensembl"; transcript_biotype "protein_coding"; protein_id "ENSRNOP00000099567"; protein_version "1";
9	ensembl	exon	1685472	1685600	0	+	.	gene_id "ENSRNOG00000050381"; gene_version "3"; transcript_id "ENSRNOT00000137549"; transcript_version "1"; exon_number "12"; gene_name "Dus3l"; gene_source "ensembl"; gene_biotype "protein_coding"; transcript_name "Dus3l-203"; transcript_source "ensembl"; transcript_biotype "protein_coding"; exon_id "ENSRNOE00000493419"; exon_version "1"; tag "Ensembl_canonical";
9	ensembl	CDS	1685472	1685600	0	+	1	gene_id "ENSRNOG00000050381"; gene_version "3"; transcript_id "ENSRNOT00000137549"; transcript_version "1"; exon_number "12"; gene_name "Dus3l"; gene_source "ensembl"; gene_biotype "protein_coding"; transcript_name "Dus3l-203"; transcript_source "ensembl"; transcript_biotype "protein_coding"; protein_id "ENSRNOP00000098746"; protein_version "1"; tag "Ensembl_canonical";
9	ensembl	exon	1685472	1685600	0	+	.	gene_id "ENSRNOG00000050381"; gene_version "3"; transcript_id "ENSRNOT00000072703"; transcript_version "3"; exon_number "13"; gene_name "Dus3l"; gene_source "ensembl"; gene_biotype "protein_coding"; transcript_name "Dus3l-201"; transcript_source "ensembl"; transcript_biotype "protein_coding"; exon_id "ENSRNOE00000493419"; exon_version "1";
9	ensembl	CDS	1685472	1685600	0	+	1	gene_id "ENSRNOG00000050381"; gene_version "3"; transcript_id "ENSRNOT00000072703"; transcript_version "3"; exon_number "13"; gene_name "Dus3l"; gene_source "ensembl"; gene_biotype "protein_coding"; transcript_name "Dus3l-201"; transcript_source "ensembl"; transcript_biotype "protein_coding"; protein_id "ENSRNOP00000066698"; protein_version "2";
9	ENSEMBL114_rn	exon	1685472	1685600	0.142767720211487	+	.	gene_id "ENSRNOG00000050381"; transcript_id "ENSRNOG00000050381_tx_3"; exon_id "9_1685472_1685600_+"; exonnum "13"; txlen "2253";
9	ensembl	exon	1685679	1685747	0	+	.	gene_id "ENSRNOG00000050381"; gene_version "3"; transcript_id "ENSRNOT00000137549"; transcript_version "1"; exon_number "13"; gene_name "Dus3l"; gene_source "ensembl"; gene_biotype "protein_coding"; transcript_name "Dus3l-203"; transcript_source "ensembl"; transcript_biotype "protein_coding"; exon_id "ENSRNOE00000810812"; exon_version "1"; tag "Ensembl_canonical";
9	ensembl	CDS	1685679	1685747	0	+	1	gene_id "ENSRNOG00000050381"; gene_version "3"; transcript_id "ENSRNOT00000137549"; transcript_version "1"; exon_number "13"; gene_name "Dus3l"; gene_source "ensembl"; gene_biotype "protein_coding"; transcript_name "Dus3l-203"; transcript_source "ensembl"; transcript_biotype "protein_coding"; protein_id "ENSRNOP00000098746"; protein_version "1"; tag "Ensembl_canonical";
9	ENSEMBL114_rn	exon	1685679	1685747	0.142767720211487	+	.	gene_id "ENSRNOG00000050381"; transcript_id "ENSRNOG00000050381_tx_3"; exon_id "9_1685679_1685747_+"; exonnum "14"; txlen "2253";
9	ensembl	CDS	1685679	1685748	0	+	1	gene_id "ENSRNOG00000050381"; gene_version "3"; transcript_id "ENSRNOT00000115667"; transcript_version "2"; exon_number "13"; gene_name "Dus3l"; gene_source "ensembl"; gene_biotype "protein_coding"; transcript_name "Dus3l-202"; transcript_source "ensembl"; transcript_biotype "protein_coding"; protein_id "ENSRNOP00000095494"; protein_version "2";
9	ensembl	CDS	1685679	1685748	0	+	1	gene_id "ENSRNOG00000050381"; gene_version "3"; transcript_id "ENSRNOT00000137966"; transcript_version "1"; exon_number "12"; gene_name "Dus3l"; gene_source "ensembl"; gene_biotype "protein_coding"; transcript_name "Dus3l-204"; transcript_source "ensembl"; transcript_biotype "protein_coding"; protein_id "ENSRNOP00000104240"; protein_version "1";
9	ensembl	CDS	1685679	1685748	0	+	1	gene_id "ENSRNOG00000050381"; gene_version "3"; transcript_id "ENSRNOT00000152627"; transcript_version "1"; exon_number "11"; gene_name "Dus3l"; gene_source "ensembl"; gene_biotype "protein_coding"; transcript_name "Dus3l-205"; transcript_source "ensembl"; transcript_biotype "protein_coding"; protein_id "ENSRNOP00000099567"; protein_version "1";
9	ensembl	CDS	1685679	1685748	0	+	1	gene_id "ENSRNOG00000050381"; gene_version "3"; transcript_id "ENSRNOT00000072703"; transcript_version "3"; exon_number "14"; gene_name "Dus3l"; gene_source "ensembl"; gene_biotype "protein_coding"; transcript_name "Dus3l-201"; transcript_source "ensembl"; transcript_biotype "protein_coding"; protein_id "ENSRNOP00000066698"; protein_version "2";
9	ensembl	exon	1685679	1685780	0	+	.	gene_id "ENSRNOG00000050381"; gene_version "3"; transcript_id "ENSRNOT00000115667"; transcript_version "2"; exon_number "13"; gene_name "Dus3l"; gene_source "ensembl"; gene_biotype "protein_coding"; transcript_name "Dus3l-202"; transcript_source "ensembl"; transcript_biotype "protein_coding"; exon_id "ENSRNOE00000462990"; exon_version "2";
9	ensembl	exon	1685679	1685788	0	+	.	gene_id "ENSRNOG00000050381"; gene_version "3"; transcript_id "ENSRNOT00000137966"; transcript_version "1"; exon_number "12"; gene_name "Dus3l"; gene_source "ensembl"; gene_biotype "protein_coding"; transcript_name "Dus3l-204"; transcript_source "ensembl"; transcript_biotype "protein_coding"; exon_id "ENSRNOE00000795245"; exon_version "1";
9	ensembl	exon	1685679	1685788	0	+	.	gene_id "ENSRNOG00000050381"; gene_version "3"; transcript_id "ENSRNOT00000152627"; transcript_version "1"; exon_number "11"; gene_name "Dus3l"; gene_source "ensembl"; gene_biotype "protein_coding"; transcript_name "Dus3l-205"; transcript_source "ensembl"; transcript_biotype "protein_coding"; exon_id "ENSRNOE00000795245"; exon_version "1";
9	ensembl	exon	1685679	1685788	0	+	.	gene_id "ENSRNOG00000050381"; gene_version "3"; transcript_id "ENSRNOT00000072703"; transcript_version "3"; exon_number "14"; gene_name "Dus3l"; gene_source "ensembl"; gene_biotype "protein_coding"; transcript_name "Dus3l-201"; transcript_source "ensembl"; transcript_biotype "protein_coding"; exon_id "ENSRNOE00000795245"; exon_version "1";
9	ensembl	stop_codon	1685749	1685751	0	+	0	gene_id "ENSRNOG00000050381"; gene_version "3"; transcript_id "ENSRNOT00000115667"; transcript_version "2"; exon_number "13"; gene_name "Dus3l"; gene_source "ensembl"; gene_biotype "protein_coding"; transcript_name "Dus3l-202"; transcript_source "ensembl"; transcript_biotype "protein_coding";
9	ensembl	stop_codon	1685749	1685751	0	+	0	gene_id "ENSRNOG00000050381"; gene_version "3"; transcript_id "ENSRNOT00000137966"; transcript_version "1"; exon_number "12"; gene_name "Dus3l"; gene_source "ensembl"; gene_biotype "protein_coding"; transcript_name "Dus3l-204"; transcript_source "ensembl"; transcript_biotype "protein_coding";
9	ensembl	stop_codon	1685749	1685751	0	+	0	gene_id "ENSRNOG00000050381"; gene_version "3"; transcript_id "ENSRNOT00000152627"; transcript_version "1"; exon_number "11"; gene_name "Dus3l"; gene_source "ensembl"; gene_biotype "protein_coding"; transcript_name "Dus3l-205"; transcript_source "ensembl"; transcript_biotype "protein_coding";
9	ensembl	stop_codon	1685749	1685751	0	+	0	gene_id "ENSRNOG00000050381"; gene_version "3"; transcript_id "ENSRNOT00000072703"; transcript_version "3"; exon_number "14"; gene_name "Dus3l"; gene_source "ensembl"; gene_biotype "protein_coding"; transcript_name "Dus3l-201"; transcript_source "ensembl"; transcript_biotype "protein_coding";
9	ensembl	three_prime_utr	1685752	1685780	0	+	.	gene_id "ENSRNOG00000050381"; gene_version "3"; transcript_id "ENSRNOT00000115667"; transcript_version "2"; gene_name "Dus3l"; gene_source "ensembl"; gene_biotype "protein_coding"; transcript_name "Dus3l-202"; transcript_source "ensembl"; transcript_biotype "protein_coding";
9	ensembl	three_prime_utr	1685752	1685788	0	+	.	gene_id "ENSRNOG00000050381"; gene_version "3"; transcript_id "ENSRNOT00000137966"; transcript_version "1"; gene_name "Dus3l"; gene_source "ensembl"; gene_biotype "protein_coding"; transcript_name "Dus3l-204"; transcript_source "ensembl"; transcript_biotype "protein_coding";
9	ensembl	three_prime_utr	1685752	1685788	0	+	.	gene_id "ENSRNOG00000050381"; gene_version "3"; transcript_id "ENSRNOT00000152627"; transcript_version "1"; gene_name "Dus3l"; gene_source "ensembl"; gene_biotype "protein_coding"; transcript_name "Dus3l-205"; transcript_source "ensembl"; transcript_biotype "protein_coding";
9	ensembl	three_prime_utr	1685752	1685788	0	+	.	gene_id "ENSRNOG00000050381"; gene_version "3"; transcript_id "ENSRNOT00000072703"; transcript_version "3"; gene_name "Dus3l"; gene_source "ensembl"; gene_biotype "protein_coding"; transcript_name "Dus3l-201"; transcript_source "ensembl"; transcript_biotype "protein_coding";
9	ensembl	CDS	1686114	1686225	0	+	1	gene_id "ENSRNOG00000050381"; gene_version "3"; transcript_id "ENSRNOT00000137549"; transcript_version "1"; exon_number "14"; gene_name "Dus3l"; gene_source "ensembl"; gene_biotype "protein_coding"; transcript_name "Dus3l-203"; transcript_source "ensembl"; transcript_biotype "protein_coding"; protein_id "ENSRNOP00000098746"; protein_version "1"; tag "Ensembl_canonical";
9	ensembl	exon	1686114	1686367	0	+	.	gene_id "ENSRNOG00000050381"; gene_version "3"; transcript_id "ENSRNOT00000137549"; transcript_version "1"; exon_number "14"; gene_name "Dus3l"; gene_source "ensembl"; gene_biotype "protein_coding"; transcript_name "Dus3l-203"; transcript_source "ensembl"; transcript_biotype "protein_coding"; exon_id "ENSRNOE00000687905"; exon_version "1"; tag "Ensembl_canonical";
9	ensembl	stop_codon	1686226	1686228	0	+	0	gene_id "ENSRNOG00000050381"; gene_version "3"; transcript_id "ENSRNOT00000137549"; transcript_version "1"; exon_number "14"; gene_name "Dus3l"; gene_source "ensembl"; gene_biotype "protein_coding"; transcript_name "Dus3l-203"; transcript_source "ensembl"; transcript_biotype "protein_coding"; tag "Ensembl_canonical";
9	ensembl	three_prime_utr	1686229	1686367	0	+	.	gene_id "ENSRNOG00000050381"; gene_version "3"; transcript_id "ENSRNOT00000137549"; transcript_version "1"; gene_name "Dus3l"; gene_source "ensembl"; gene_biotype "protein_coding"; transcript_name "Dus3l-203"; transcript_source "ensembl"; transcript_biotype "protein_coding"; tag "Ensembl_canonical";
9	ensembl	five_prime_utr	1686295	1686349	0	+	.	gene_id "ENSRNOG00000047295"; gene_version "4"; transcript_id "ENSRNOT00000075201"; transcript_version "4"; gene_name "Prr22"; gene_source "ensembl"; gene_biotype "protein_coding"; transcript_name "Prr22-201"; transcript_source "ensembl"; transcript_biotype "protein_coding"; tag "Ensembl_canonical";
9	ensembl	exon	1686295	1686461	0	+	.	gene_id "ENSRNOG00000047295"; gene_version "4"; transcript_id "ENSRNOT00000075201"; transcript_version "4"; exon_number "1"; gene_name "Prr22"; gene_source "ensembl"; gene_biotype "protein_coding"; transcript_name "Prr22-201"; transcript_source "ensembl"; transcript_biotype "protein_coding"; exon_id "ENSRNOE00000644477"; exon_version "2"; tag "Ensembl_canonical";
9	ensembl	gene	1686295	1688129	0	+	.	gene_id "ENSRNOG00000047295"; gene_version "4"; gene_name "Prr22"; gene_source "ensembl"; gene_biotype "protein_coding";
9	ensembl	transcript	1686295	1688129	0	+	.	gene_id "ENSRNOG00000047295"; gene_version "4"; transcript_id "ENSRNOT00000075201"; transcript_version "4"; gene_name "Prr22"; gene_source "ensembl"; gene_biotype "protein_coding"; transcript_name "Prr22-201"; transcript_source "ensembl"; transcript_biotype "protein_coding"; tag "Ensembl_canonical";
9	ensembl	exon	1686309	1686461	0	+	.	gene_id "ENSRNOG00000047295"; gene_version "4"; transcript_id "ENSRNOT00000163455"; transcript_version "1"; exon_number "1"; gene_name "Prr22"; gene_source "ensembl"; gene_biotype "protein_coding"; transcript_name "Prr22-202"; transcript_source "ensembl"; transcript_biotype "protein_coding"; exon_id "ENSRNOE00000793713"; exon_version "1";
9	ensembl	five_prime_utr	1686309	1686461	0	+	.	gene_id "ENSRNOG00000047295"; gene_version "4"; transcript_id "ENSRNOT00000163455"; transcript_version "1"; gene_name "Prr22"; gene_source "ensembl"; gene_biotype "protein_coding"; transcript_name "Prr22-202"; transcript_source "ensembl"; transcript_biotype "protein_coding";
9	ensembl	transcript	1686309	1688128	0	+	.	gene_id "ENSRNOG00000047295"; gene_version "4"; transcript_id "ENSRNOT00000163455"; transcript_version "1"; gene_name "Prr22"; gene_source "ensembl"; gene_biotype "protein_coding"; transcript_name "Prr22-202"; transcript_source "ensembl"; transcript_biotype "protein_coding";
9	ensembl	start_codon	1686350	1686352	0	+	0	gene_id "ENSRNOG00000047295"; gene_version "4"; transcript_id "ENSRNOT00000075201"; transcript_version "4"; exon_number "1"; gene_name "Prr22"; gene_source "ensembl"; gene_biotype "protein_coding"; transcript_name "Prr22-201"; transcript_source "ensembl"; transcript_biotype "protein_coding"; tag "Ensembl_canonical";
9	ensembl	CDS	1686350	1686461	0	+	0	gene_id "ENSRNOG00000047295"; gene_version "4"; transcript_id "ENSRNOT00000075201"; transcript_version "4"; exon_number "1"; gene_name "Prr22"; gene_source "ensembl"; gene_biotype "protein_coding"; transcript_name "Prr22-201"; transcript_source "ensembl"; transcript_biotype "protein_coding"; protein_id "ENSRNOP00000066533"; protein_version "4"; tag "Ensembl_canonical";
9	ensembl	exon	1686546	1686611	0	+	.	gene_id "ENSRNOG00000047295"; gene_version "4"; transcript_id "ENSRNOT00000075201"; transcript_version "4"; exon_number "2"; gene_name "Prr22"; gene_source "ensembl"; gene_biotype "protein_coding"; transcript_name "Prr22-201"; transcript_source "ensembl"; transcript_biotype "protein_coding"; exon_id "ENSRNOE00000802138"; exon_version "1"; tag "Ensembl_canonical";
9	ensembl	CDS	1686546	1686611	0	+	2	gene_id "ENSRNOG00000047295"; gene_version "4"; transcript_id "ENSRNOT00000075201"; transcript_version "4"; exon_number "2"; gene_name "Prr22"; gene_source "ensembl"; gene_biotype "protein_coding"; transcript_name "Prr22-201"; transcript_source "ensembl"; transcript_biotype "protein_coding"; protein_id "ENSRNOP00000066533"; protein_version "4"; tag "Ensembl_canonical";
9	ensembl	five_prime_utr	1686546	1686987	0	+	.	gene_id "ENSRNOG00000047295"; gene_version "4"; transcript_id "ENSRNOT00000163455"; transcript_version "1"; gene_name "Prr22"; gene_source "ensembl"; gene_biotype "protein_coding"; transcript_name "Prr22-202"; transcript_source "ensembl"; transcript_biotype "protein_coding";
9	ensembl	exon	1686546	1688128	0	+	.	gene_id "ENSRNOG00000047295"; gene_version "4"; transcript_id "ENSRNOT00000163455"; transcript_version "1"; exon_number "2"; gene_name "Prr22"; gene_source "ensembl"; gene_biotype "protein_coding"; transcript_name "Prr22-202"; transcript_source "ensembl"; transcript_biotype "protein_coding"; exon_id "ENSRNOE00000719000"; exon_version "1";
9	ensembl	start_codon	1686988	1686990	0	+	0	gene_id "ENSRNOG00000047295"; gene_version "4"; transcript_id "ENSRNOT00000163455"; transcript_version "1"; exon_number "2"; gene_name "Prr22"; gene_source "ensembl"; gene_biotype "protein_coding"; transcript_name "Prr22-202"; transcript_source "ensembl"; transcript_biotype "protein_coding";
9	ensembl	CDS	1686988	1688109	0	+	0	gene_id "ENSRNOG00000047295"; gene_version "4"; transcript_id "ENSRNOT00000163455"; transcript_version "1"; exon_number "2"; gene_name "Prr22"; gene_source "ensembl"; gene_biotype "protein_coding"; transcript_name "Prr22-202"; transcript_source "ensembl"; transcript_biotype "protein_coding"; protein_id "ENSRNOP00000106466"; protein_version "1";
9	ensembl	CDS	1687037	1688109	0	+	2	gene_id "ENSRNOG00000047295"; gene_version "4"; transcript_id "ENSRNOT00000075201"; transcript_version "4"; exon_number "3"; gene_name "Prr22"; gene_source "ensembl"; gene_biotype "protein_coding"; transcript_name "Prr22-201"; transcript_source "ensembl"; transcript_biotype "protein_coding"; protein_id "ENSRNOP00000066533"; protein_version "4"; tag "Ensembl_canonical";
9	ensembl	exon	1687037	1688129	0	+	.	gene_id "ENSRNOG00000047295"; gene_version "4"; transcript_id "ENSRNOT00000075201"; transcript_version "4"; exon_number "3"; gene_name "Prr22"; gene_source "ensembl"; gene_biotype "protein_coding"; transcript_name "Prr22-201"; transcript_source "ensembl"; transcript_biotype "protein_coding"; exon_id "ENSRNOE00000506724"; exon_version "4"; tag "Ensembl_canonical";
9	ensembl	stop_codon	1688110	1688112	0	+	0	gene_id "ENSRNOG00000047295"; gene_version "4"; transcript_id "ENSRNOT00000163455"; transcript_version "1"; exon_number "2"; gene_name "Prr22"; gene_source "ensembl"; gene_biotype "protein_coding"; transcript_name "Prr22-202"; transcript_source "ensembl"; transcript_biotype "protein_coding";
9	ensembl	stop_codon	1688110	1688112	0	+	0	gene_id "ENSRNOG00000047295"; gene_version "4"; transcript_id "ENSRNOT00000075201"; transcript_version "4"; exon_number "3"; gene_name "Prr22"; gene_source "ensembl"; gene_biotype "protein_coding"; transcript_name "Prr22-201"; transcript_source "ensembl"; transcript_biotype "protein_coding"; tag "Ensembl_canonical";
9	ensembl	three_prime_utr	1688113	1688128	0	+	.	gene_id "ENSRNOG00000047295"; gene_version "4"; transcript_id "ENSRNOT00000163455"; transcript_version "1"; gene_name "Prr22"; gene_source "ensembl"; gene_biotype "protein_coding"; transcript_name "Prr22-202"; transcript_source "ensembl"; transcript_biotype "protein_coding";
9	ensembl	three_prime_utr	1688113	1688129	0	+	.	gene_id "ENSRNOG00000047295"; gene_version "4"; transcript_id "ENSRNOT00000075201"; transcript_version "4"; gene_name "Prr22"; gene_source "ensembl"; gene_biotype "protein_coding"; transcript_name "Prr22-201"; transcript_source "ensembl"; transcript_biotype "protein_coding"; tag "Ensembl_canonical";
9	sraer114_es	exon	1732672	1732869	0.24742706274268	+	.	gene_id "sraer114_gene_26111"; transcript_id "sraer114_gene_26111_tx_1"; exon_id "9_1732672_1732869_+"; exonnum "1"; txlen "697";
9	sraer114_mid	exon	1735524	1735599	0.24742706274268	+	.	gene_id "sraer114_gene_26111"; transcript_id "sraer114_gene_26111_tx_1"; exon_id "9_1735524_1735599_+"; exonnum "2"; txlen "697";
9	sraer114_ss	exon	1735688	1736110	0.24742706274268	+	.	gene_id "sraer114_gene_26111"; transcript_id "sraer114_gene_26111_tx_1"; exon_id "9_1735688_1736110_+"; exonnum "3"; txlen "697";
9	sraer114_es	exon	1768405	1768540	0.0113265916483867	+	.	gene_id "sraer114_gene_21645"; transcript_id "sraer114_gene_21645_tx_1"; exon_id "9_1768405_1768540_+"; exonnum "1"; txlen "1663";
9	sraer114_es	exon	1768405	1768540	0.00481380145056437	+	.	gene_id "sraer114_gene_21645"; transcript_id "sraer114_gene_21645_tx_2"; exon_id "9_1768405_1768540_+"; exonnum "1"; txlen "981";
9	sraer114_mid	exon	1769369	1769518	0.00481380145056437	+	.	gene_id "sraer114_gene_21645"; transcript_id "sraer114_gene_21645_tx_2"; exon_id "9_1769369_1769518_+"; exonnum "2"; txlen "981";
9	sraer114_mid	exon	1769369	1770200	0.0113265916483867	+	.	gene_id "sraer114_gene_21645"; transcript_id "sraer114_gene_21645_tx_1"; exon_id "9_1769369_1770200_+"; exonnum "2"; txlen "1663";
9	sraer114_mid	exon	1771746	1771827	0.0113265916483867	+	.	gene_id "sraer114_gene_21645"; transcript_id "sraer114_gene_21645_tx_1"; exon_id "9_1771746_1771827_+"; exonnum "3"; txlen "1663";
9	sraer114_mid	exon	1771746	1771827	0.00481380145056437	+	.	gene_id "sraer114_gene_21645"; transcript_id "sraer114_gene_21645_tx_2"; exon_id "9_1771746_1771827_+"; exonnum "3"; txlen "981";
9	sraer114_ss	exon	1773529	1774141	0.0113265916483867	+	.	gene_id "sraer114_gene_21645"; transcript_id "sraer114_gene_21645_tx_1"; exon_id "9_1773529_1774141_+"; exonnum "4"; txlen "1663";
9	sraer114_ss	exon	1773529	1774141	0.00481380145056437	+	.	gene_id "sraer114_gene_21645"; transcript_id "sraer114_gene_21645_tx_2"; exon_id "9_1773529_1774141_+"; exonnum "4"; txlen "981";
9	sraer114_es	exon	1786439	1786533	0.00128231820599318	+	.	gene_id "ENSRNOG00000047549"; transcript_id "ENSRNOG00000047549_tx_2"; exon_id "9_1786439_1786533_+"; exonnum "1"; txlen "2432";
9	sraer114_mid	exon	1791800	1791974	0.00128231820599318	+	.	gene_id "ENSRNOG00000047549"; transcript_id "ENSRNOG00000047549_tx_2"; exon_id "9_1791800_1791974_+"; exonnum "2"; txlen "2432";
9	ensembl	exon	1802744	1802892	0	+	.	gene_id "ENSRNOG00000047549"; gene_version "5"; transcript_id "ENSRNOT00000074894"; transcript_version "4"; exon_number "1"; gene_name "Acsbg3"; gene_source "ensembl"; gene_biotype "protein_coding"; transcript_name "Acsbg3-201"; transcript_source "ensembl"; transcript_biotype "protein_coding"; exon_id "ENSRNOE00000785041"; exon_version "1"; tag "Ensembl_canonical";
9	ensembl	five_prime_utr	1802744	1802892	0	+	.	gene_id "ENSRNOG00000047549"; gene_version "5"; transcript_id "ENSRNOT00000074894"; transcript_version "4"; gene_name "Acsbg3"; gene_source "ensembl"; gene_biotype "protein_coding"; transcript_name "Acsbg3-201"; transcript_source "ensembl"; transcript_biotype "protein_coding"; tag "Ensembl_canonical";
9	ensembl	gene	1802744	1814761	0	+	.	gene_id "ENSRNOG00000047549"; gene_version "5"; gene_name "Acsbg3"; gene_source "ensembl"; gene_biotype "protein_coding";
9	ensembl	transcript	1802744	1814761	0	+	.	gene_id "ENSRNOG00000047549"; gene_version "5"; transcript_id "ENSRNOT00000074894"; transcript_version "4"; gene_name "Acsbg3"; gene_source "ensembl"; gene_biotype "protein_coding"; transcript_name "Acsbg3-201"; transcript_source "ensembl"; transcript_biotype "protein_coding"; tag "Ensembl_canonical";
9	ensembl	five_prime_utr	1803396	1803572	0	+	.	gene_id "ENSRNOG00000047549"; gene_version "5"; transcript_id "ENSRNOT00000074894"; transcript_version "4"; gene_name "Acsbg3"; gene_source "ensembl"; gene_biotype "protein_coding"; transcript_name "Acsbg3-201"; transcript_source "ensembl"; transcript_biotype "protein_coding"; tag "Ensembl_canonical";
9	ensembl	exon	1803396	1803708	0	+	.	gene_id "ENSRNOG00000047549"; gene_version "5"; transcript_id "ENSRNOT00000074894"; transcript_version "4"; exon_number "2"; gene_name "Acsbg3"; gene_source "ensembl"; gene_biotype "protein_coding"; transcript_name "Acsbg3-201"; transcript_source "ensembl"; transcript_biotype "protein_coding"; exon_id "ENSRNOE00000496399"; exon_version "1"; tag "Ensembl_canonical";
9	ensembl	start_codon	1803573	1803575	0	+	0	gene_id "ENSRNOG00000047549"; gene_version "5"; transcript_id "ENSRNOT00000074894"; transcript_version "4"; exon_number "2"; gene_name "Acsbg3"; gene_source "ensembl"; gene_biotype "protein_coding"; transcript_name "Acsbg3-201"; transcript_source "ensembl"; transcript_biotype "protein_coding"; tag "Ensembl_canonical";
9	ensembl	CDS	1803573	1803708	0	+	0	gene_id "ENSRNOG00000047549"; gene_version "5"; transcript_id "ENSRNOT00000074894"; transcript_version "4"; exon_number "2"; gene_name "Acsbg3"; gene_source "ensembl"; gene_biotype "protein_coding"; transcript_name "Acsbg3-201"; transcript_source "ensembl"; transcript_biotype "protein_coding"; protein_id "ENSRNOP00000067848"; protein_version "2"; tag "Ensembl_canonical";
9	ensembl	exon	1804035	1804261	0	+	.	gene_id "ENSRNOG00000047549"; gene_version "5"; transcript_id "ENSRNOT00000074894"; transcript_version "4"; exon_number "3"; gene_name "Acsbg3"; gene_source "ensembl"; gene_biotype "protein_coding"; transcript_name "Acsbg3-201"; transcript_source "ensembl"; transcript_biotype "protein_coding"; exon_id "ENSRNOE00000478322"; exon_version "1"; tag "Ensembl_canonical";
9	ensembl	CDS	1804035	1804261	0	+	2	gene_id "ENSRNOG00000047549"; gene_version "5"; transcript_id "ENSRNOT00000074894"; transcript_version "4"; exon_number "3"; gene_name "Acsbg3"; gene_source "ensembl"; gene_biotype "protein_coding"; transcript_name "Acsbg3-201"; transcript_source "ensembl"; transcript_biotype "protein_coding"; protein_id "ENSRNOP00000067848"; protein_version "2"; tag "Ensembl_canonical";
9	ENSEMBL114_rn	exon	1804035	1804261	0.00128231820599318	+	.	gene_id "ENSRNOG00000047549"; transcript_id "ENSRNOG00000047549_tx_2"; exon_id "9_1804035_1804261_+"; exonnum "3"; txlen "2432";
9	ensembl	exon	1806977	1807065	0	+	.	gene_id "ENSRNOG00000047549"; gene_version "5"; transcript_id "ENSRNOT00000074894"; transcript_version "4"; exon_number "4"; gene_name "Acsbg3"; gene_source "ensembl"; gene_biotype "protein_coding"; transcript_name "Acsbg3-201"; transcript_source "ensembl"; transcript_biotype "protein_coding"; exon_id "ENSRNOE00000507404"; exon_version "1"; tag "Ensembl_canonical";
9	ensembl	CDS	1806977	1807065	0	+	0	gene_id "ENSRNOG00000047549"; gene_version "5"; transcript_id "ENSRNOT00000074894"; transcript_version "4"; exon_number "4"; gene_name "Acsbg3"; gene_source "ensembl"; gene_biotype "protein_coding"; transcript_name "Acsbg3-201"; transcript_source "ensembl"; transcript_biotype "protein_coding"; protein_id "ENSRNOP00000067848"; protein_version "2"; tag "Ensembl_canonical";
9	ENSEMBL114_rn	exon	1806977	1807065	0.00128231820599318	+	.	gene_id "ENSRNOG00000047549"; transcript_id "ENSRNOG00000047549_tx_2"; exon_id "9_1806977_1807065_+"; exonnum "4"; txlen "2432";
9	ensembl	exon	1807494	1807614	0	+	.	gene_id "ENSRNOG00000047549"; gene_version "5"; transcript_id "ENSRNOT00000074894"; transcript_version "4"; exon_number "5"; gene_name "Acsbg3"; gene_source "ensembl"; gene_biotype "protein_coding"; transcript_name "Acsbg3-201"; transcript_source "ensembl"; transcript_biotype "protein_coding"; exon_id "ENSRNOE00000496438"; exon_version "1"; tag "Ensembl_canonical";
9	ensembl	CDS	1807494	1807614	0	+	1	gene_id "ENSRNOG00000047549"; gene_version "5"; transcript_id "ENSRNOT00000074894"; transcript_version "4"; exon_number "5"; gene_name "Acsbg3"; gene_source "ensembl"; gene_biotype "protein_coding"; transcript_name "Acsbg3-201"; transcript_source "ensembl"; transcript_biotype "protein_coding"; protein_id "ENSRNOP00000067848"; protein_version "2"; tag "Ensembl_canonical";
9	ENSEMBL114_rn	exon	1807494	1807614	0.00128231820599318	+	.	gene_id "ENSRNOG00000047549"; transcript_id "ENSRNOG00000047549_tx_2"; exon_id "9_1807494_1807614_+"; exonnum "5"; txlen "2432";
9	ensembl	exon	1808116	1808196	0	+	.	gene_id "ENSRNOG00000047549"; gene_version "5"; transcript_id "ENSRNOT00000074894"; transcript_version "4"; exon_number "6"; gene_name "Acsbg3"; gene_source "ensembl"; gene_biotype "protein_coding"; transcript_name "Acsbg3-201"; transcript_source "ensembl"; transcript_biotype "protein_coding"; exon_id "ENSRNOE00000505373"; exon_version "1"; tag "Ensembl_canonical";
9	ensembl	CDS	1808116	1808196	0	+	0	gene_id "ENSRNOG00000047549"; gene_version "5"; transcript_id "ENSRNOT00000074894"; transcript_version "4"; exon_number "6"; gene_name "Acsbg3"; gene_source "ensembl"; gene_biotype "protein_coding"; transcript_name "Acsbg3-201"; transcript_source "ensembl"; transcript_biotype "protein_coding"; protein_id "ENSRNOP00000067848"; protein_version "2"; tag "Ensembl_canonical";
9	ENSEMBL114_rn	exon	1808116	1808196	0.00128231820599318	+	.	gene_id "ENSRNOG00000047549"; transcript_id "ENSRNOG00000047549_tx_2"; exon_id "9_1808116_1808196_+"; exonnum "6"; txlen "2432";
9	ensembl	exon	1808482	1808631	0	+	.	gene_id "ENSRNOG00000047549"; gene_version "5"; transcript_id "ENSRNOT00000074894"; transcript_version "4"; exon_number "7"; gene_name "Acsbg3"; gene_source "ensembl"; gene_biotype "protein_coding"; transcript_name "Acsbg3-201"; transcript_source "ensembl"; transcript_biotype "protein_coding"; exon_id "ENSRNOE00000464494"; exon_version "1"; tag "Ensembl_canonical";
9	ensembl	CDS	1808482	1808631	0	+	0	gene_id "ENSRNOG00000047549"; gene_version "5"; transcript_id "ENSRNOT00000074894"; transcript_version "4"; exon_number "7"; gene_name "Acsbg3"; gene_source "ensembl"; gene_biotype "protein_coding"; transcript_name "Acsbg3-201"; transcript_source "ensembl"; transcript_biotype "protein_coding"; protein_id "ENSRNOP00000067848"; protein_version "2"; tag "Ensembl_canonical";
9	ENSEMBL114_rn	exon	1808482	1808631	0.00128231820599318	+	.	gene_id "ENSRNOG00000047549"; transcript_id "ENSRNOG00000047549_tx_2"; exon_id "9_1808482_1808631_+"; exonnum "7"; txlen "2432";
9	ensembl	exon	1808721	1808927	0	+	.	gene_id "ENSRNOG00000047549"; gene_version "5"; transcript_id "ENSRNOT00000074894"; transcript_version "4"; exon_number "8"; gene_name "Acsbg3"; gene_source "ensembl"; gene_biotype "protein_coding"; transcript_name "Acsbg3-201"; transcript_source "ensembl"; transcript_biotype "protein_coding"; exon_id "ENSRNOE00000473470"; exon_version "2"; tag "Ensembl_canonical";
9	ensembl	CDS	1808721	1808927	0	+	0	gene_id "ENSRNOG00000047549"; gene_version "5"; transcript_id "ENSRNOT00000074894"; transcript_version "4"; exon_number "8"; gene_name "Acsbg3"; gene_source "ensembl"; gene_biotype "protein_coding"; transcript_name "Acsbg3-201"; transcript_source "ensembl"; transcript_biotype "protein_coding"; protein_id "ENSRNOP00000067848"; protein_version "2"; tag "Ensembl_canonical";
9	ENSEMBL114_rn	exon	1808721	1808927	0.00128231820599318	+	.	gene_id "ENSRNOG00000047549"; transcript_id "ENSRNOG00000047549_tx_2"; exon_id "9_1808721_1808927_+"; exonnum "8"; txlen "2432";
9	ensembl	exon	1809262	1809443	0	+	.	gene_id "ENSRNOG00000047549"; gene_version "5"; transcript_id "ENSRNOT00000074894"; transcript_version "4"; exon_number "9"; gene_name "Acsbg3"; gene_source "ensembl"; gene_biotype "protein_coding"; transcript_name "Acsbg3-201"; transcript_source "ensembl"; transcript_biotype "protein_coding"; exon_id "ENSRNOE00000499521"; exon_version "1"; tag "Ensembl_canonical";
9	ensembl	CDS	1809262	1809443	0	+	0	gene_id "ENSRNOG00000047549"; gene_version "5"; transcript_id "ENSRNOT00000074894"; transcript_version "4"; exon_number "9"; gene_name "Acsbg3"; gene_source "ensembl"; gene_biotype "protein_coding"; transcript_name "Acsbg3-201"; transcript_source "ensembl"; transcript_biotype "protein_coding"; protein_id "ENSRNOP00000067848"; protein_version "2"; tag "Ensembl_canonical";
9	ENSEMBL114_rn	exon	1809262	1809443	0.00128231820599318	+	.	gene_id "ENSRNOG00000047549"; transcript_id "ENSRNOG00000047549_tx_2"; exon_id "9_1809262_1809443_+"; exonnum "9"; txlen "2432";
9	ensembl	exon	1809551	1809784	0	+	.	gene_id "ENSRNOG00000047549"; gene_version "5"; transcript_id "ENSRNOT00000074894"; transcript_version "4"; exon_number "10"; gene_name "Acsbg3"; gene_source "ensembl"; gene_biotype "protein_coding"; transcript_name "Acsbg3-201"; transcript_source "ensembl"; transcript_biotype "protein_coding"; exon_id "ENSRNOE00000474275"; exon_version "1"; tag "Ensembl_canonical";
9	ensembl	CDS	1809551	1809784	0	+	1	gene_id "ENSRNOG00000047549"; gene_version "5"; transcript_id "ENSRNOT00000074894"; transcript_version "4"; exon_number "10"; gene_name "Acsbg3"; gene_source "ensembl"; gene_biotype "protein_coding"; transcript_name "Acsbg3-201"; transcript_source "ensembl"; transcript_biotype "protein_coding"; protein_id "ENSRNOP00000067848"; protein_version "2"; tag "Ensembl_canonical";
9	ENSEMBL114_rn	exon	1809551	1809784	0.00128231820599318	+	.	gene_id "ENSRNOG00000047549"; transcript_id "ENSRNOG00000047549_tx_2"; exon_id "9_1809551_1809784_+"; exonnum "10"; txlen "2432";
9	ensembl	exon	1810605	1810822	0	+	.	gene_id "ENSRNOG00000047549"; gene_version "5"; transcript_id "ENSRNOT00000074894"; transcript_version "4"; exon_number "11"; gene_name "Acsbg3"; gene_source "ensembl"; gene_biotype "protein_coding"; transcript_name "Acsbg3-201"; transcript_source "ensembl"; transcript_biotype "protein_coding"; exon_id "ENSRNOE00000502938"; exon_version "1"; tag "Ensembl_canonical";
9	ensembl	CDS	1810605	1810822	0	+	1	gene_id "ENSRNOG00000047549"; gene_version "5"; transcript_id "ENSRNOT00000074894"; transcript_version "4"; exon_number "11"; gene_name "Acsbg3"; gene_source "ensembl"; gene_biotype "protein_coding"; transcript_name "Acsbg3-201"; transcript_source "ensembl"; transcript_biotype "protein_coding"; protein_id "ENSRNOP00000067848"; protein_version "2"; tag "Ensembl_canonical";
9	ENSEMBL114_rn	exon	1810605	1810822	0.00128231820599318	+	.	gene_id "ENSRNOG00000047549"; transcript_id "ENSRNOG00000047549_tx_2"; exon_id "9_1810605_1810822_+"; exonnum "11"; txlen "2432";
9	ensembl	exon	1810954	1811093	0	+	.	gene_id "ENSRNOG00000047549"; gene_version "5"; transcript_id "ENSRNOT00000074894"; transcript_version "4"; exon_number "12"; gene_name "Acsbg3"; gene_source "ensembl"; gene_biotype "protein_coding"; transcript_name "Acsbg3-201"; transcript_source "ensembl"; transcript_biotype "protein_coding"; exon_id "ENSRNOE00000464357"; exon_version "1"; tag "Ensembl_canonical";
9	ensembl	CDS	1810954	1811093	0	+	2	gene_id "ENSRNOG00000047549"; gene_version "5"; transcript_id "ENSRNOT00000074894"; transcript_version "4"; exon_number "12"; gene_name "Acsbg3"; gene_source "ensembl"; gene_biotype "protein_coding"; transcript_name "Acsbg3-201"; transcript_source "ensembl"; transcript_biotype "protein_coding"; protein_id "ENSRNOP00000067848"; protein_version "2"; tag "Ensembl_canonical";
9	ENSEMBL114_rn	exon	1810954	1811093	0.00128231820599318	+	.	gene_id "ENSRNOG00000047549"; transcript_id "ENSRNOG00000047549_tx_2"; exon_id "9_1810954_1811093_+"; exonnum "12"; txlen "2432";
9	ensembl	exon	1812414	1812660	0	+	.	gene_id "ENSRNOG00000047549"; gene_version "5"; transcript_id "ENSRNOT00000074894"; transcript_version "4"; exon_number "13"; gene_name "Acsbg3"; gene_source "ensembl"; gene_biotype "protein_coding"; transcript_name "Acsbg3-201"; transcript_source "ensembl"; transcript_biotype "protein_coding"; exon_id "ENSRNOE00000470000"; exon_version "1"; tag "Ensembl_canonical";
9	ensembl	CDS	1812414	1812660	0	+	0	gene_id "ENSRNOG00000047549"; gene_version "5"; transcript_id "ENSRNOT00000074894"; transcript_version "4"; exon_number "13"; gene_name "Acsbg3"; gene_source "ensembl"; gene_biotype "protein_coding"; transcript_name "Acsbg3-201"; transcript_source "ensembl"; transcript_biotype "protein_coding"; protein_id "ENSRNOP00000067848"; protein_version "2"; tag "Ensembl_canonical";
9	ENSEMBL114_rn	exon	1812414	1812660	0.00128231820599318	+	.	gene_id "ENSRNOG00000047549"; transcript_id "ENSRNOG00000047549_tx_2"; exon_id "9_1812414_1812660_+"; exonnum "13"; txlen "2432";
9	ensembl	CDS	1814496	1814578	0	+	2	gene_id "ENSRNOG00000047549"; gene_version "5"; transcript_id "ENSRNOT00000074894"; transcript_version "4"; exon_number "14"; gene_name "Acsbg3"; gene_source "ensembl"; gene_biotype "protein_coding"; transcript_name "Acsbg3-201"; transcript_source "ensembl"; transcript_biotype "protein_coding"; protein_id "ENSRNOP00000067848"; protein_version "2"; tag "Ensembl_canonical";
9	ensembl	exon	1814496	1814761	0	+	.	gene_id "ENSRNOG00000047549"; gene_version "5"; transcript_id "ENSRNOT00000074894"; transcript_version "4"; exon_number "14"; gene_name "Acsbg3"; gene_source "ensembl"; gene_biotype "protein_coding"; transcript_name "Acsbg3-201"; transcript_source "ensembl"; transcript_biotype "protein_coding"; exon_id "ENSRNOE00000490892"; exon_version "2"; tag "Ensembl_canonical";
9	ENSEMBL114_rn	exon	1814496	1814761	0.00128231820599318	+	.	gene_id "ENSRNOG00000047549"; transcript_id "ENSRNOG00000047549_tx_2"; exon_id "9_1814496_1814761_+"; exonnum "14"; txlen "2432";
9	ensembl	stop_codon	1814579	1814581	0	+	0	gene_id "ENSRNOG00000047549"; gene_version "5"; transcript_id "ENSRNOT00000074894"; transcript_version "4"; exon_number "14"; gene_name "Acsbg3"; gene_source "ensembl"; gene_biotype "protein_coding"; transcript_name "Acsbg3-201"; transcript_source "ensembl"; transcript_biotype "protein_coding"; tag "Ensembl_canonical";
9	ensembl	three_prime_utr	1814582	1814761	0	+	.	gene_id "ENSRNOG00000047549"; gene_version "5"; transcript_id "ENSRNOT00000074894"; transcript_version "4"; gene_name "Acsbg3"; gene_source "ensembl"; gene_biotype "protein_coding"; transcript_name "Acsbg3-201"; transcript_source "ensembl"; transcript_biotype "protein_coding"; tag "Ensembl_canonical";
9	ensembl	gene	1838552	1838614	0	+	.	gene_id "ENSRNOG00000060945"; gene_version "3"; gene_name "LOC120094875"; gene_source "ensembl"; gene_biotype "snRNA";
9	ensembl	transcript	1838552	1838614	0	+	.	gene_id "ENSRNOG00000060945"; gene_version "3"; transcript_id "ENSRNOT00000084555"; transcript_version "3"; gene_name "LOC120094875"; gene_source "ensembl"; gene_biotype "snRNA"; transcript_name "LOC120094875-201"; transcript_source "ensembl"; transcript_biotype "snRNA"; tag "Ensembl_canonical";
9	ensembl	exon	1838552	1838614	0	+	.	gene_id "ENSRNOG00000060945"; gene_version "3"; transcript_id "ENSRNOT00000084555"; transcript_version "3"; exon_number "1"; gene_name "LOC120094875"; gene_source "ensembl"; gene_biotype "snRNA"; transcript_name "LOC120094875-201"; transcript_source "ensembl"; transcript_biotype "snRNA"; exon_id "ENSRNOE00000562531"; exon_version "1"; tag "Ensembl_canonical";
9	ensembl	exon	1872375	1872612	0	+	.	gene_id "ENSRNOG00000085479"; gene_version "1"; transcript_id "ENSRNOT00000134229"; transcript_version "1"; exon_number "1"; gene_source "ensembl"; gene_biotype "lncRNA"; transcript_source "ensembl"; transcript_biotype "lncRNA"; exon_id "ENSRNOE00000671879"; exon_version "1";
9	ensembl	gene	1872375	1880630	0	+	.	gene_id "ENSRNOG00000085479"; gene_version "1"; gene_source "ensembl"; gene_biotype "lncRNA";
9	ensembl	transcript	1872375	1880630	0	+	.	gene_id "ENSRNOG00000085479"; gene_version "1"; transcript_id "ENSRNOT00000134229"; transcript_version "1"; gene_source "ensembl"; gene_biotype "lncRNA"; transcript_source "ensembl"; transcript_biotype "lncRNA";
9	ensembl	exon	1872416	1872612	0	+	.	gene_id "ENSRNOG00000085479"; gene_version "1"; transcript_id "ENSRNOT00000159697"; transcript_version "1"; exon_number "1"; gene_source "ensembl"; gene_biotype "lncRNA"; transcript_source "ensembl"; transcript_biotype "lncRNA"; exon_id "ENSRNOE00000759804"; exon_version "1"; tag "Ensembl_canonical";
9	ENSEMBL114_rn	exon	1872416	1872612	0.182570475389003	+	.	gene_id "ENSRNOG00000085479"; transcript_id "ENSRNOG00000085479_tx_2"; exon_id "9_1872416_1872612_+"; exonnum "1"; txlen "666";
9	ENSEMBL114_rn	exon	1872416	1872612	0.0607732870862284	+	.	gene_id "ENSRNOG00000085479"; transcript_id "ENSRNOG00000085479_tx_4"; exon_id "9_1872416_1872612_+"; exonnum "1"; txlen "792";
9	ENSEMBL114_rn	exon	1872416	1872612	0.0156222457170605	+	.	gene_id "ENSRNOG00000085479"; transcript_id "ENSRNOG00000085479_tx_5"; exon_id "9_1872416_1872612_+"; exonnum "1"; txlen "930";
9	ENSEMBL114_rn	exon	1872416	1872612	0.00398865848095161	+	.	gene_id "ENSRNOG00000085479"; transcript_id "ENSRNOG00000085479_tx_6"; exon_id "9_1872416_1872612_+"; exonnum "1"; txlen "960";
9	ensembl	transcript	1872416	1880124	0	+	.	gene_id "ENSRNOG00000085479"; gene_version "1"; transcript_id "ENSRNOT00000159697"; transcript_version "1"; gene_source "ensembl"; gene_biotype "lncRNA"; transcript_source "ensembl"; transcript_biotype "lncRNA"; tag "Ensembl_canonical";
9	ensembl	exon	1872563	1872612	0	+	.	gene_id "ENSRNOG00000085479"; gene_version "1"; transcript_id "ENSRNOT00000155272"; transcript_version "1"; exon_number "1"; gene_source "ensembl"; gene_biotype "lncRNA"; transcript_source "ensembl"; transcript_biotype "lncRNA"; exon_id "ENSRNOE00000751275"; exon_version "1";
9	ensembl	transcript	1872563	1876411	0	+	.	gene_id "ENSRNOG00000085479"; gene_version "1"; transcript_id "ENSRNOT00000155272"; transcript_version "1"; gene_source "ensembl"; gene_biotype "lncRNA"; transcript_source "ensembl"; transcript_biotype "lncRNA";
9	ensembl	exon	1873630	1873755	0	+	.	gene_id "ENSRNOG00000085479"; gene_version "1"; transcript_id "ENSRNOT00000134229"; transcript_version "1"; exon_number "2"; gene_source "ensembl"; gene_biotype "lncRNA"; transcript_source "ensembl"; transcript_biotype "lncRNA"; exon_id "ENSRNOE00000793122"; exon_version "1";
9	ensembl	exon	1873630	1873755	0	+	.	gene_id "ENSRNOG00000085479"; gene_version "1"; transcript_id "ENSRNOT00000155272"; transcript_version "1"; exon_number "2"; gene_source "ensembl"; gene_biotype "lncRNA"; transcript_source "ensembl"; transcript_biotype "lncRNA"; exon_id "ENSRNOE00000793122"; exon_version "1";
9	ENSEMBL114_rn	exon	1873630	1873755	0.0607732870862284	+	.	gene_id "ENSRNOG00000085479"; transcript_id "ENSRNOG00000085479_tx_4"; exon_id "9_1873630_1873755_+"; exonnum "2"; txlen "792";
9	ENSEMBL114_rn	exon	1873630	1873755	0.00398865848095161	+	.	gene_id "ENSRNOG00000085479"; transcript_id "ENSRNOG00000085479_tx_6"; exon_id "9_1873630_1873755_+"; exonnum "2"; txlen "960";
9	ensembl	exon	1873630	1879774	0	+	.	gene_id "ENSRNOG00000085479"; gene_version "1"; transcript_id "ENSRNOT00000159697"; transcript_version "1"; exon_number "2"; gene_source "ensembl"; gene_biotype "lncRNA"; transcript_source "ensembl"; transcript_biotype "lncRNA"; exon_id "ENSRNOE00000720670"; exon_version "1"; tag "Ensembl_canonical";
9	ensembl	exon	1873869	1876411	0	+	.	gene_id "ENSRNOG00000085479"; gene_version "1"; transcript_id "ENSRNOT00000155272"; transcript_version "1"; exon_number "3"; gene_source "ensembl"; gene_biotype "lncRNA"; transcript_source "ensembl"; transcript_biotype "lncRNA"; exon_id "ENSRNOE00000784346"; exon_version "1";
9	ensembl	exon	1876412	1879998	0	+	.	gene_id "ENSRNOG00000085479"; gene_version "1"; transcript_id "ENSRNOT00000134229"; transcript_version "1"; exon_number "3"; gene_source "ensembl"; gene_biotype "lncRNA"; transcript_source "ensembl"; transcript_biotype "lncRNA"; exon_id "ENSRNOE00000787964"; exon_version "1";
9	sraer114_es	exon	1879550	1879774	0.173625887382515	+	.	gene_id "ENSRNOG00000085479"; transcript_id "ENSRNOG00000085479_tx_3"; exon_id "9_1879550_1879774_+"; exonnum "1"; txlen "539";
9	ensembl	exon	1879811	1880124	0	+	.	gene_id "ENSRNOG00000085479"; gene_version "1"; transcript_id "ENSRNOT00000159697"; transcript_version "1"; exon_number "3"; gene_source "ensembl"; gene_biotype "lncRNA"; transcript_source "ensembl"; transcript_biotype "lncRNA"; exon_id "ENSRNOE00000720245"; exon_version "1"; tag "Ensembl_canonical";
9	ENSEMBL114_rn	exon	1879811	1880124	0.173625887382515	+	.	gene_id "ENSRNOG00000085479"; transcript_id "ENSRNOG00000085479_tx_3"; exon_id "9_1879811_1880124_+"; exonnum "2"; txlen "539";
9	ensembl	exon	1880413	1880630	0	+	.	gene_id "ENSRNOG00000085479"; gene_version "1"; transcript_id "ENSRNOT00000134229"; transcript_version "1"; exon_number "4"; gene_source "ensembl"; gene_biotype "lncRNA"; transcript_source "ensembl"; transcript_biotype "lncRNA"; exon_id "ENSRNOE00000710007"; exon_version "1";
9	sraer114_ss	exon	1888296	1888764	0.182570475389003	+	.	gene_id "ENSRNOG00000085479"; transcript_id "ENSRNOG00000085479_tx_2"; exon_id "9_1888296_1888764_+"; exonnum "2"; txlen "666";
9	sraer114_ss	exon	1888296	1888764	0.0607732870862284	+	.	gene_id "ENSRNOG00000085479"; transcript_id "ENSRNOG00000085479_tx_4"; exon_id "9_1888296_1888764_+"; exonnum "3"; txlen "792";
9	sraer114_mid	exon	1889766	1889861	0.0156222457170605	+	.	gene_id "ENSRNOG00000085479"; transcript_id "ENSRNOG00000085479_tx_5"; exon_id "9_1889766_1889861_+"; exonnum "2"; txlen "930";
9	sraer114_es	exon	1891303	1891725	3.15580888599459	+	.	gene_id "ENSRNOG00000085479"; transcript_id "ENSRNOG00000085479_tx_1"; exon_id "9_1891303_1891725_+"; exonnum "1"; txlen "533";
9	sraer114_mid	exon	1891372	1891476	0.0156222457170605	+	.	gene_id "ENSRNOG00000085479"; transcript_id "ENSRNOG00000085479_tx_5"; exon_id "9_1891372_1891476_+"; exonnum "3"; txlen "930";
9	sraer114_mid	exon	1891372	1891476	0.00398865848095161	+	.	gene_id "ENSRNOG00000085479"; transcript_id "ENSRNOG00000085479_tx_6"; exon_id "9_1891372_1891476_+"; exonnum "3"; txlen "960";
9	sraer114_mid	exon	1898047	1898156	3.15580888599459	+	.	gene_id "ENSRNOG00000085479"; transcript_id "ENSRNOG00000085479_tx_1"; exon_id "9_1898047_1898156_+"; exonnum "2"; txlen "533";
9	sraer114_mid	exon	1898047	1898156	0.0156222457170605	+	.	gene_id "ENSRNOG00000085479"; transcript_id "ENSRNOG00000085479_tx_5"; exon_id "9_1898047_1898156_+"; exonnum "4"; txlen "930";
9	sraer114_mid	exon	1898047	1898156	0.00398865848095161	+	.	gene_id "ENSRNOG00000085479"; transcript_id "ENSRNOG00000085479_tx_6"; exon_id "9_1898047_1898156_+"; exonnum "4"; txlen "960";
9	sraer114_mid	exon	1913977	1914145	0.0156222457170605	+	.	gene_id "ENSRNOG00000085479"; transcript_id "ENSRNOG00000085479_tx_5"; exon_id "9_1913977_1914145_+"; exonnum "5"; txlen "930";
9	sraer114_mid	exon	1913977	1914145	0.00398865848095161	+	.	gene_id "ENSRNOG00000085479"; transcript_id "ENSRNOG00000085479_tx_6"; exon_id "9_1913977_1914145_+"; exonnum "5"; txlen "960";
9	sraer114_ss	exon	1914437	1914689	0.0156222457170605	+	.	gene_id "ENSRNOG00000085479"; transcript_id "ENSRNOG00000085479_tx_5"; exon_id "9_1914437_1914689_+"; exonnum "6"; txlen "930";
9	sraer114_ss	exon	1914437	1914689	0.00398865848095161	+	.	gene_id "ENSRNOG00000085479"; transcript_id "ENSRNOG00000085479_tx_6"; exon_id "9_1914437_1914689_+"; exonnum "6"; txlen "960";
9	ensembl	five_prime_utr	1918682	1918880	0	+	.	gene_id "ENSRNOG00000047052"; gene_version "4"; transcript_id "ENSRNOT00000072001"; transcript_version "4"; gene_name "Clpp"; gene_source "ensembl"; gene_biotype "protein_coding"; transcript_name "Clpp-201"; transcript_source "ensembl"; transcript_biotype "protein_coding"; tag "Ensembl_canonical";
9	ensembl	exon	1918682	1919249	0	+	.	gene_id "ENSRNOG00000047052"; gene_version "4"; transcript_id "ENSRNOT00000072001"; transcript_version "4"; exon_number "1"; gene_name "Clpp"; gene_source "ensembl"; gene_biotype "protein_coding"; transcript_name "Clpp-201"; transcript_source "ensembl"; transcript_biotype "protein_coding"; exon_id "ENSRNOE00000815839"; exon_version "1"; tag "Ensembl_canonical";
9	ensembl	gene	1918682	1924705	0	+	.	gene_id "ENSRNOG00000047052"; gene_version "4"; gene_name "Clpp"; gene_source "ensembl"; gene_biotype "protein_coding";
9	ensembl	transcript	1918682	1924705	0	+	.	gene_id "ENSRNOG00000047052"; gene_version "4"; transcript_id "ENSRNOT00000072001"; transcript_version "4"; gene_name "Clpp"; gene_source "ensembl"; gene_biotype "protein_coding"; transcript_name "Clpp-201"; transcript_source "ensembl"; transcript_biotype "protein_coding"; tag "Ensembl_canonical";
9	ensembl	start_codon	1918881	1918883	0	+	0	gene_id "ENSRNOG00000047052"; gene_version "4"; transcript_id "ENSRNOT00000072001"; transcript_version "4"; exon_number "1"; gene_name "Clpp"; gene_source "ensembl"; gene_biotype "protein_coding"; transcript_name "Clpp-201"; transcript_source "ensembl"; transcript_biotype "protein_coding"; tag "Ensembl_canonical";
9	ensembl	CDS	1918881	1919249	0	+	0	gene_id "ENSRNOG00000047052"; gene_version "4"; transcript_id "ENSRNOT00000072001"; transcript_version "4"; exon_number "1"; gene_name "Clpp"; gene_source "ensembl"; gene_biotype "protein_coding"; transcript_name "Clpp-201"; transcript_source "ensembl"; transcript_biotype "protein_coding"; protein_id "ENSRNOP00000066481"; protein_version "2"; tag "Ensembl_canonical";
9	ensembl	exon	1919342	1919413	0	+	.	gene_id "ENSRNOG00000047052"; gene_version "4"; transcript_id "ENSRNOT00000072001"; transcript_version "4"; exon_number "2"; gene_name "Clpp"; gene_source "ensembl"; gene_biotype "protein_coding"; transcript_name "Clpp-201"; transcript_source "ensembl"; transcript_biotype "protein_coding"; exon_id "ENSRNOE00000502971"; exon_version "1"; tag "Ensembl_canonical";
9	ensembl	CDS	1919342	1919413	0	+	0	gene_id "ENSRNOG00000047052"; gene_version "4"; transcript_id "ENSRNOT00000072001"; transcript_version "4"; exon_number "2"; gene_name "Clpp"; gene_source "ensembl"; gene_biotype "protein_coding"; transcript_name "Clpp-201"; transcript_source "ensembl"; transcript_biotype "protein_coding"; protein_id "ENSRNOP00000066481"; protein_version "2"; tag "Ensembl_canonical";
9	ensembl	exon	1919966	1920062	0	+	.	gene_id "ENSRNOG00000047052"; gene_version "4"; transcript_id "ENSRNOT00000072001"; transcript_version "4"; exon_number "3"; gene_name "Clpp"; gene_source "ensembl"; gene_biotype "protein_coding"; transcript_name "Clpp-201"; transcript_source "ensembl"; transcript_biotype "protein_coding"; exon_id "ENSRNOE00000501948"; exon_version "1"; tag "Ensembl_canonical";
9	ensembl	CDS	1919966	1920062	0	+	0	gene_id "ENSRNOG00000047052"; gene_version "4"; transcript_id "ENSRNOT00000072001"; transcript_version "4"; exon_number "3"; gene_name "Clpp"; gene_source "ensembl"; gene_biotype "protein_coding"; transcript_name "Clpp-201"; transcript_source "ensembl"; transcript_biotype "protein_coding"; protein_id "ENSRNOP00000066481"; protein_version "2"; tag "Ensembl_canonical";
9	ensembl	exon	1921579	1921766	0	+	.	gene_id "ENSRNOG00000047052"; gene_version "4"; transcript_id "ENSRNOT00000072001"; transcript_version "4"; exon_number "4"; gene_name "Clpp"; gene_source "ensembl"; gene_biotype "protein_coding"; transcript_name "Clpp-201"; transcript_source "ensembl"; transcript_biotype "protein_coding"; exon_id "ENSRNOE00000473468"; exon_version "1"; tag "Ensembl_canonical";
9	ensembl	CDS	1921579	1921766	0	+	2	gene_id "ENSRNOG00000047052"; gene_version "4"; transcript_id "ENSRNOT00000072001"; transcript_version "4"; exon_number "4"; gene_name "Clpp"; gene_source "ensembl"; gene_biotype "protein_coding"; transcript_name "Clpp-201"; transcript_source "ensembl"; transcript_biotype "protein_coding"; protein_id "ENSRNOP00000066481"; protein_version "2"; tag "Ensembl_canonical";
9	ensembl	exon	1922403	1922508	0	+	.	gene_id "ENSRNOG00000047052"; gene_version "4"; transcript_id "ENSRNOT00000072001"; transcript_version "4"; exon_number "5"; gene_name "Clpp"; gene_source "ensembl"; gene_biotype "protein_coding"; transcript_name "Clpp-201"; transcript_source "ensembl"; transcript_biotype "protein_coding"; exon_id "ENSRNOE00000464705"; exon_version "1"; tag "Ensembl_canonical";
9	ensembl	CDS	1922403	1922508	0	+	0	gene_id "ENSRNOG00000047052"; gene_version "4"; transcript_id "ENSRNOT00000072001"; transcript_version "4"; exon_number "5"; gene_name "Clpp"; gene_source "ensembl"; gene_biotype "protein_coding"; transcript_name "Clpp-201"; transcript_source "ensembl"; transcript_biotype "protein_coding"; protein_id "ENSRNOP00000066481"; protein_version "2"; tag "Ensembl_canonical";
9	ensembl	CDS	1924368	1924534	0	+	2	gene_id "ENSRNOG00000047052"; gene_version "4"; transcript_id "ENSRNOT00000072001"; transcript_version "4"; exon_number "6"; gene_name "Clpp"; gene_source "ensembl"; gene_biotype "protein_coding"; transcript_name "Clpp-201"; transcript_source "ensembl"; transcript_biotype "protein_coding"; protein_id "ENSRNOP00000066481"; protein_version "2"; tag "Ensembl_canonical";
9	ensembl	exon	1924368	1924705	0	+	.	gene_id "ENSRNOG00000047052"; gene_version "4"; transcript_id "ENSRNOT00000072001"; transcript_version "4"; exon_number "6"; gene_name "Clpp"; gene_source "ensembl"; gene_biotype "protein_coding"; transcript_name "Clpp-201"; transcript_source "ensembl"; transcript_biotype "protein_coding"; exon_id "ENSRNOE00000464507"; exon_version "4"; tag "Ensembl_canonical";
9	ensembl	stop_codon	1924535	1924537	0	+	0	gene_id "ENSRNOG00000047052"; gene_version "4"; transcript_id "ENSRNOT00000072001"; transcript_version "4"; exon_number "6"; gene_name "Clpp"; gene_source "ensembl"; gene_biotype "protein_coding"; transcript_name "Clpp-201"; transcript_source "ensembl"; transcript_biotype "protein_coding"; tag "Ensembl_canonical";
9	ensembl	three_prime_utr	1924538	1924705	0	+	.	gene_id "ENSRNOG00000047052"; gene_version "4"; transcript_id "ENSRNOT00000072001"; transcript_version "4"; gene_name "Clpp"; gene_source "ensembl"; gene_biotype "protein_coding"; transcript_name "Clpp-201"; transcript_source "ensembl"; transcript_biotype "protein_coding"; tag "Ensembl_canonical";
9	ensembl	five_prime_utr	1925743	1925941	0	+	.	gene_id "ENSRNOG00000047089"; gene_version "3"; transcript_id "ENSRNOT00000097182"; transcript_version "2"; gene_name "Alkbh7"; gene_source "ensembl"; gene_biotype "protein_coding"; transcript_name "Alkbh7-202"; transcript_source "ensembl"; transcript_biotype "protein_coding";
9	ensembl	exon	1925743	1926145	0	+	.	gene_id "ENSRNOG00000047089"; gene_version "3"; transcript_id "ENSRNOT00000097182"; transcript_version "2"; exon_number "1"; gene_name "Alkbh7"; gene_source "ensembl"; gene_biotype "protein_coding"; transcript_name "Alkbh7-202"; transcript_source "ensembl"; transcript_biotype "protein_coding"; exon_id "ENSRNOE00000645426"; exon_version "2";
9	ensembl	gene	1925743	1928048	0	+	.	gene_id "ENSRNOG00000047089"; gene_version "3"; gene_name "Alkbh7"; gene_source "ensembl"; gene_biotype "protein_coding";
9	ensembl	transcript	1925743	1928048	0	+	.	gene_id "ENSRNOG00000047089"; gene_version "3"; transcript_id "ENSRNOT00000097182"; transcript_version "2"; gene_name "Alkbh7"; gene_source "ensembl"; gene_biotype "protein_coding"; transcript_name "Alkbh7-202"; transcript_source "ensembl"; transcript_biotype "protein_coding";
9	ensembl	five_prime_utr	1925916	1925941	0	+	.	gene_id "ENSRNOG00000047089"; gene_version "3"; transcript_id "ENSRNOT00000072118"; transcript_version "3"; gene_name "Alkbh7"; gene_source "ensembl"; gene_biotype "protein_coding"; transcript_name "Alkbh7-201"; transcript_source "ensembl"; transcript_biotype "protein_coding"; tag "Ensembl_canonical";
9	ensembl	exon	1925916	1926145	0	+	.	gene_id "ENSRNOG00000047089"; gene_version "3"; transcript_id "ENSRNOT00000072118"; transcript_version "3"; exon_number "1"; gene_name "Alkbh7"; gene_source "ensembl"; gene_biotype "protein_coding"; transcript_name "Alkbh7-201"; transcript_source "ensembl"; transcript_biotype "protein_coding"; exon_id "ENSRNOE00000502294"; exon_version "1"; tag "Ensembl_canonical";
9	ensembl	transcript	1925916	1928048	0	+	.	gene_id "ENSRNOG00000047089"; gene_version "3"; transcript_id "ENSRNOT00000072118"; transcript_version "3"; gene_name "Alkbh7"; gene_source "ensembl"; gene_biotype "protein_coding"; transcript_name "Alkbh7-201"; transcript_source "ensembl"; transcript_biotype "protein_coding"; tag "Ensembl_canonical";
9	ensembl	start_codon	1925942	1925944	0	+	0	gene_id "ENSRNOG00000047089"; gene_version "3"; transcript_id "ENSRNOT00000072118"; transcript_version "3"; exon_number "1"; gene_name "Alkbh7"; gene_source "ensembl"; gene_biotype "protein_coding"; transcript_name "Alkbh7-201"; transcript_source "ensembl"; transcript_biotype "protein_coding"; tag "Ensembl_canonical";
9	ensembl	start_codon	1925942	1925944	0	+	0	gene_id "ENSRNOG00000047089"; gene_version "3"; transcript_id "ENSRNOT00000097182"; transcript_version "2"; exon_number "1"; gene_name "Alkbh7"; gene_source "ensembl"; gene_biotype "protein_coding"; transcript_name "Alkbh7-202"; transcript_source "ensembl"; transcript_biotype "protein_coding";
9	ensembl	CDS	1925942	1926145	0	+	0	gene_id "ENSRNOG00000047089"; gene_version "3"; transcript_id "ENSRNOT00000072118"; transcript_version "3"; exon_number "1"; gene_name "Alkbh7"; gene_source "ensembl"; gene_biotype "protein_coding"; transcript_name "Alkbh7-201"; transcript_source "ensembl"; transcript_biotype "protein_coding"; protein_id "ENSRNOP00000065514"; protein_version "1"; tag "Ensembl_canonical";
9	ensembl	CDS	1925942	1926145	0	+	0	gene_id "ENSRNOG00000047089"; gene_version "3"; transcript_id "ENSRNOT00000097182"; transcript_version "2"; exon_number "1"; gene_name "Alkbh7"; gene_source "ensembl"; gene_biotype "protein_coding"; transcript_name "Alkbh7-202"; transcript_source "ensembl"; transcript_biotype "protein_coding"; protein_id "ENSRNOP00000087380"; protein_version "1";
9	ensembl	exon	1927014	1927187	0	+	.	gene_id "ENSRNOG00000047089"; gene_version "3"; transcript_id "ENSRNOT00000072118"; transcript_version "3"; exon_number "2"; gene_name "Alkbh7"; gene_source "ensembl"; gene_biotype "protein_coding"; transcript_name "Alkbh7-201"; transcript_source "ensembl"; transcript_biotype "protein_coding"; exon_id "ENSRNOE00000510558"; exon_version "1"; tag "Ensembl_canonical";
9	ensembl	CDS	1927014	1927187	0	+	0	gene_id "ENSRNOG00000047089"; gene_version "3"; transcript_id "ENSRNOT00000072118"; transcript_version "3"; exon_number "2"; gene_name "Alkbh7"; gene_source "ensembl"; gene_biotype "protein_coding"; transcript_name "Alkbh7-201"; transcript_source "ensembl"; transcript_biotype "protein_coding"; protein_id "ENSRNOP00000065514"; protein_version "1"; tag "Ensembl_canonical";
9	ensembl	exon	1927295	1927419	0	+	.	gene_id "ENSRNOG00000047089"; gene_version "3"; transcript_id "ENSRNOT00000072118"; transcript_version "3"; exon_number "3"; gene_name "Alkbh7"; gene_source "ensembl"; gene_biotype "protein_coding"; transcript_name "Alkbh7-201"; transcript_source "ensembl"; transcript_biotype "protein_coding"; exon_id "ENSRNOE00000467477"; exon_version "1"; tag "Ensembl_canonical";
9	ensembl	CDS	1927295	1927419	0	+	0	gene_id "ENSRNOG00000047089"; gene_version "3"; transcript_id "ENSRNOT00000072118"; transcript_version "3"; exon_number "3"; gene_name "Alkbh7"; gene_source "ensembl"; gene_biotype "protein_coding"; transcript_name "Alkbh7-201"; transcript_source "ensembl"; transcript_biotype "protein_coding"; protein_id "ENSRNOP00000065514"; protein_version "1"; tag "Ensembl_canonical";
9	ensembl	exon	1927295	1927419	0	+	.	gene_id "ENSRNOG00000047089"; gene_version "3"; transcript_id "ENSRNOT00000097182"; transcript_version "2"; exon_number "2"; gene_name "Alkbh7"; gene_source "ensembl"; gene_biotype "protein_coding"; transcript_name "Alkbh7-202"; transcript_source "ensembl"; transcript_biotype "protein_coding"; exon_id "ENSRNOE00000467477"; exon_version "1";
9	ensembl	CDS	1927295	1927419	0	+	0	gene_id "ENSRNOG00000047089"; gene_version "3"; transcript_id "ENSRNOT00000097182"; transcript_version "2"; exon_number "2"; gene_name "Alkbh7"; gene_source "ensembl"; gene_biotype "protein_coding"; transcript_name "Alkbh7-202"; transcript_source "ensembl"; transcript_biotype "protein_coding"; protein_id "ENSRNOP00000087380"; protein_version "1";
9	ensembl	CDS	1927587	1927746	0	+	1	gene_id "ENSRNOG00000047089"; gene_version "3"; transcript_id "ENSRNOT00000072118"; transcript_version "3"; exon_number "4"; gene_name "Alkbh7"; gene_source "ensembl"; gene_biotype "protein_coding"; transcript_name "Alkbh7-201"; transcript_source "ensembl"; transcript_biotype "protein_coding"; protein_id "ENSRNOP00000065514"; protein_version "1"; tag "Ensembl_canonical";
9	ensembl	CDS	1927587	1927746	0	+	1	gene_id "ENSRNOG00000047089"; gene_version "3"; transcript_id "ENSRNOT00000097182"; transcript_version "2"; exon_number "3"; gene_name "Alkbh7"; gene_source "ensembl"; gene_biotype "protein_coding"; transcript_name "Alkbh7-202"; transcript_source "ensembl"; transcript_biotype "protein_coding"; protein_id "ENSRNOP00000087380"; protein_version "1";
9	ensembl	exon	1927587	1928048	0	+	.	gene_id "ENSRNOG00000047089"; gene_version "3"; transcript_id "ENSRNOT00000072118"; transcript_version "3"; exon_number "4"; gene_name "Alkbh7"; gene_source "ensembl"; gene_biotype "protein_coding"; transcript_name "Alkbh7-201"; transcript_source "ensembl"; transcript_biotype "protein_coding"; exon_id "ENSRNOE00000465697"; exon_version "3"; tag "Ensembl_canonical";
9	ensembl	exon	1927587	1928048	0	+	.	gene_id "ENSRNOG00000047089"; gene_version "3"; transcript_id "ENSRNOT00000097182"; transcript_version "2"; exon_number "3"; gene_name "Alkbh7"; gene_source "ensembl"; gene_biotype "protein_coding"; transcript_name "Alkbh7-202"; transcript_source "ensembl"; transcript_biotype "protein_coding"; exon_id "ENSRNOE00000465697"; exon_version "3";
9	ensembl	stop_codon	1927747	1927749	0	+	0	gene_id "ENSRNOG00000047089"; gene_version "3"; transcript_id "ENSRNOT00000072118"; transcript_version "3"; exon_number "4"; gene_name "Alkbh7"; gene_source "ensembl"; gene_biotype "protein_coding"; transcript_name "Alkbh7-201"; transcript_source "ensembl"; transcript_biotype "protein_coding"; tag "Ensembl_canonical";
9	ensembl	stop_codon	1927747	1927749	0	+	0	gene_id "ENSRNOG00000047089"; gene_version "3"; transcript_id "ENSRNOT00000097182"; transcript_version "2"; exon_number "3"; gene_name "Alkbh7"; gene_source "ensembl"; gene_biotype "protein_coding"; transcript_name "Alkbh7-202"; transcript_source "ensembl"; transcript_biotype "protein_coding";
9	ensembl	three_prime_utr	1927750	1928048	0	+	.	gene_id "ENSRNOG00000047089"; gene_version "3"; transcript_id "ENSRNOT00000072118"; transcript_version "3"; gene_name "Alkbh7"; gene_source "ensembl"; gene_biotype "protein_coding"; transcript_name "Alkbh7-201"; transcript_source "ensembl"; transcript_biotype "protein_coding"; tag "Ensembl_canonical";
9	ensembl	three_prime_utr	1927750	1928048	0	+	.	gene_id "ENSRNOG00000047089"; gene_version "3"; transcript_id "ENSRNOT00000097182"; transcript_version "2"; gene_name "Alkbh7"; gene_source "ensembl"; gene_biotype "protein_coding"; transcript_name "Alkbh7-202"; transcript_source "ensembl"; transcript_biotype "protein_coding";
9	ensembl	exon	1940358	1940495	0	+	.	gene_id "ENSRNOG00000064877"; gene_version "2"; transcript_id "ENSRNOT00000113035"; transcript_version "2"; exon_number "1"; gene_name "Gm17949"; gene_source "ensembl"; gene_biotype "protein_coding"; transcript_name "Gm17949-201"; transcript_source "ensembl"; transcript_biotype "protein_coding"; exon_id "ENSRNOE00000635981"; exon_version "2"; tag "Ensembl_canonical";
9	ensembl	five_prime_utr	1940358	1940495	0	+	.	gene_id "ENSRNOG00000064877"; gene_version "2"; transcript_id "ENSRNOT00000113035"; transcript_version "2"; gene_name "Gm17949"; gene_source "ensembl"; gene_biotype "protein_coding"; transcript_name "Gm17949-201"; transcript_source "ensembl"; transcript_biotype "protein_coding"; tag "Ensembl_canonical";
9	ensembl	gene	1940358	1950294	0	+	.	gene_id "ENSRNOG00000064877"; gene_version "2"; gene_name "Gm17949"; gene_source "ensembl"; gene_biotype "protein_coding";
9	ensembl	transcript	1940358	1950294	0	+	.	gene_id "ENSRNOG00000064877"; gene_version "2"; transcript_id "ENSRNOT00000113035"; transcript_version "2"; gene_name "Gm17949"; gene_source "ensembl"; gene_biotype "protein_coding"; transcript_name "Gm17949-201"; transcript_source "ensembl"; transcript_biotype "protein_coding"; tag "Ensembl_canonical";
9	sraer114_es	exon	1940541	1940598	0.704900773962583	+	.	gene_id "ENSRNOG00000064877"; transcript_id "ENSRNOG00000064877_tx_10"; exon_id "9_1940541_1940598_+"; exonnum "1"; txlen "722";
9	sraer114_es	exon	1940541	1940598	0.676212408522354	+	.	gene_id "ENSRNOG00000064877"; transcript_id "ENSRNOG00000064877_tx_11"; exon_id "9_1940541_1940598_+"; exonnum "1"; txlen "608";
9	sraer114_es	exon	1940541	1940598	0.671861568723307	+	.	gene_id "ENSRNOG00000064877"; transcript_id "ENSRNOG00000064877_tx_12"; exon_id "9_1940541_1940598_+"; exonnum "1"; txlen "917";
9	sraer114_es	exon	1940541	1940598	1.00036399171569	+	.	gene_id "ENSRNOG00000064877"; transcript_id "ENSRNOG00000064877_tx_7"; exon_id "9_1940541_1940598_+"; exonnum "1"; txlen "688";
9	sraer114_es	exon	1940541	1940598	0.921041909968917	+	.	gene_id "ENSRNOG00000064877"; transcript_id "ENSRNOG00000064877_tx_8"; exon_id "9_1940541_1940598_+"; exonnum "1"; txlen "574";
9	sraer114_es	exon	1940541	1940598	0.782034727953836	+	.	gene_id "ENSRNOG00000064877"; transcript_id "ENSRNOG00000064877_tx_9"; exon_id "9_1940541_1940598_+"; exonnum "1"; txlen "883";
9	ensembl	five_prime_utr	1940636	1940747	0	+	.	gene_id "ENSRNOG00000064877"; gene_version "2"; transcript_id "ENSRNOT00000113035"; transcript_version "2"; gene_name "Gm17949"; gene_source "ensembl"; gene_biotype "protein_coding"; transcript_name "Gm17949-201"; transcript_source "ensembl"; transcript_biotype "protein_coding"; tag "Ensembl_canonical";
9	ensembl	exon	1940636	1940808	0	+	.	gene_id "ENSRNOG00000064877"; gene_version "2"; transcript_id "ENSRNOT00000113035"; transcript_version "2"; exon_number "2"; gene_name "Gm17949"; gene_source "ensembl"; gene_biotype "protein_coding"; transcript_name "Gm17949-201"; transcript_source "ensembl"; transcript_biotype "protein_coding"; exon_id "ENSRNOE00000607633"; exon_version "2"; tag "Ensembl_canonical";
9	ensembl	start_codon	1940748	1940750	0	+	0	gene_id "ENSRNOG00000064877"; gene_version "2"; transcript_id "ENSRNOT00000113035"; transcript_version "2"; exon_number "2"; gene_name "Gm17949"; gene_source "ensembl"; gene_biotype "protein_coding"; transcript_name "Gm17949-201"; transcript_source "ensembl"; transcript_biotype "protein_coding"; tag "Ensembl_canonical";
9	ensembl	CDS	1940748	1940808	0	+	0	gene_id "ENSRNOG00000064877"; gene_version "2"; transcript_id "ENSRNOT00000113035"; transcript_version "2"; exon_number "2"; gene_name "Gm17949"; gene_source "ensembl"; gene_biotype "protein_coding"; transcript_name "Gm17949-201"; transcript_source "ensembl"; transcript_biotype "protein_coding"; protein_id "ENSRNOP00000080408"; protein_version "1"; tag "Ensembl_canonical";
9	ensembl	exon	1941544	1941743	0	+	.	gene_id "ENSRNOG00000064877"; gene_version "2"; transcript_id "ENSRNOT00000113035"; transcript_version "2"; exon_number "3"; gene_name "Gm17949"; gene_source "ensembl"; gene_biotype "protein_coding"; transcript_name "Gm17949-201"; transcript_source "ensembl"; transcript_biotype "protein_coding"; exon_id "ENSRNOE00000633141"; exon_version "1"; tag "Ensembl_canonical";
9	ensembl	CDS	1941544	1941743	0	+	2	gene_id "ENSRNOG00000064877"; gene_version "2"; transcript_id "ENSRNOT00000113035"; transcript_version "2"; exon_number "3"; gene_name "Gm17949"; gene_source "ensembl"; gene_biotype "protein_coding"; transcript_name "Gm17949-201"; transcript_source "ensembl"; transcript_biotype "protein_coding"; protein_id "ENSRNOP00000080408"; protein_version "1"; tag "Ensembl_canonical";
9	ENSEMBL114_rn	exon	1941544	1941743	0.704900773962583	+	.	gene_id "ENSRNOG00000064877"; transcript_id "ENSRNOG00000064877_tx_10"; exon_id "9_1941544_1941743_+"; exonnum "2"; txlen "722";
9	ENSEMBL114_rn	exon	1941544	1941743	0.676212408522354	+	.	gene_id "ENSRNOG00000064877"; transcript_id "ENSRNOG00000064877_tx_11"; exon_id "9_1941544_1941743_+"; exonnum "2"; txlen "608";
9	ENSEMBL114_rn	exon	1941544	1941743	0.671861568723307	+	.	gene_id "ENSRNOG00000064877"; transcript_id "ENSRNOG00000064877_tx_12"; exon_id "9_1941544_1941743_+"; exonnum "2"; txlen "917";
9	ENSEMBL114_rn	exon	1941544	1941743	1.00036399171569	+	.	gene_id "ENSRNOG00000064877"; transcript_id "ENSRNOG00000064877_tx_7"; exon_id "9_1941544_1941743_+"; exonnum "2"; txlen "688";
9	ENSEMBL114_rn	exon	1941544	1941743	0.921041909968917	+	.	gene_id "ENSRNOG00000064877"; transcript_id "ENSRNOG00000064877_tx_8"; exon_id "9_1941544_1941743_+"; exonnum "2"; txlen "574";
9	ENSEMBL114_rn	exon	1941544	1941743	0.782034727953836	+	.	gene_id "ENSRNOG00000064877"; transcript_id "ENSRNOG00000064877_tx_9"; exon_id "9_1941544_1941743_+"; exonnum "2"; txlen "883";
9	ensembl	exon	1943610	1943723	0	+	.	gene_id "ENSRNOG00000064877"; gene_version "2"; transcript_id "ENSRNOT00000113035"; transcript_version "2"; exon_number "4"; gene_name "Gm17949"; gene_source "ensembl"; gene_biotype "protein_coding"; transcript_name "Gm17949-201"; transcript_source "ensembl"; transcript_biotype "protein_coding"; exon_id "ENSRNOE00000584735"; exon_version "1"; tag "Ensembl_canonical";
9	ensembl	CDS	1943610	1943723	0	+	0	gene_id "ENSRNOG00000064877"; gene_version "2"; transcript_id "ENSRNOT00000113035"; transcript_version "2"; exon_number "4"; gene_name "Gm17949"; gene_source "ensembl"; gene_biotype "protein_coding"; transcript_name "Gm17949-201"; transcript_source "ensembl"; transcript_biotype "protein_coding"; protein_id "ENSRNOP00000080408"; protein_version "1"; tag "Ensembl_canonical";
9	ENSEMBL114_rn	exon	1943610	1943723	0.704900773962583	+	.	gene_id "ENSRNOG00000064877"; transcript_id "ENSRNOG00000064877_tx_10"; exon_id "9_1943610_1943723_+"; exonnum "3"; txlen "722";
9	ENSEMBL114_rn	exon	1943610	1943723	0.671861568723307	+	.	gene_id "ENSRNOG00000064877"; transcript_id "ENSRNOG00000064877_tx_12"; exon_id "9_1943610_1943723_+"; exonnum "3"; txlen "917";
9	ENSEMBL114_rn	exon	1943610	1943723	1.00036399171569	+	.	gene_id "ENSRNOG00000064877"; transcript_id "ENSRNOG00000064877_tx_7"; exon_id "9_1943610_1943723_+"; exonnum "3"; txlen "688";
9	ENSEMBL114_rn	exon	1943610	1943723	0.782034727953836	+	.	gene_id "ENSRNOG00000064877"; transcript_id "ENSRNOG00000064877_tx_9"; exon_id "9_1943610_1943723_+"; exonnum "3"; txlen "883";
9	ensembl	exon	1948020	1948214	0	+	.	gene_id "ENSRNOG00000064877"; gene_version "2"; transcript_id "ENSRNOT00000113035"; transcript_version "2"; exon_number "5"; gene_name "Gm17949"; gene_source "ensembl"; gene_biotype "protein_coding"; transcript_name "Gm17949-201"; transcript_source "ensembl"; transcript_biotype "protein_coding"; exon_id "ENSRNOE00000602678"; exon_version "1"; tag "Ensembl_canonical";
9	ensembl	CDS	1948020	1948214	0	+	0	gene_id "ENSRNOG00000064877"; gene_version "2"; transcript_id "ENSRNOT00000113035"; transcript_version "2"; exon_number "5"; gene_name "Gm17949"; gene_source "ensembl"; gene_biotype "protein_coding"; transcript_name "Gm17949-201"; transcript_source "ensembl"; transcript_biotype "protein_coding"; protein_id "ENSRNOP00000080408"; protein_version "1"; tag "Ensembl_canonical";
9	ENSEMBL114_rn	exon	1948020	1948214	0.671861568723307	+	.	gene_id "ENSRNOG00000064877"; transcript_id "ENSRNOG00000064877_tx_12"; exon_id "9_1948020_1948214_+"; exonnum "4"; txlen "917";
9	ENSEMBL114_rn	exon	1948020	1948214	0.782034727953836	+	.	gene_id "ENSRNOG00000064877"; transcript_id "ENSRNOG00000064877_tx_9"; exon_id "9_1948020_1948214_+"; exonnum "4"; txlen "883";
9	ensembl	CDS	1948714	1948779	0	+	0	gene_id "ENSRNOG00000064877"; gene_version "2"; transcript_id "ENSRNOT00000113035"; transcript_version "2"; exon_number "6"; gene_name "Gm17949"; gene_source "ensembl"; gene_biotype "protein_coding"; transcript_name "Gm17949-201"; transcript_source "ensembl"; transcript_biotype "protein_coding"; protein_id "ENSRNOP00000080408"; protein_version "1"; tag "Ensembl_canonical";
9	ensembl	exon	1948714	1948836	0	+	.	gene_id "ENSRNOG00000064877"; gene_version "2"; transcript_id "ENSRNOT00000113035"; transcript_version "2"; exon_number "6"; gene_name "Gm17949"; gene_source "ensembl"; gene_biotype "protein_coding"; transcript_name "Gm17949-201"; transcript_source "ensembl"; transcript_biotype "protein_coding"; exon_id "ENSRNOE00000616655"; exon_version "1"; tag "Ensembl_canonical";
9	ENSEMBL114_rn	exon	1948714	1948836	0.704900773962583	+	.	gene_id "ENSRNOG00000064877"; transcript_id "ENSRNOG00000064877_tx_10"; exon_id "9_1948714_1948836_+"; exonnum "4"; txlen "722";
9	ENSEMBL114_rn	exon	1948714	1948836	0.676212408522354	+	.	gene_id "ENSRNOG00000064877"; transcript_id "ENSRNOG00000064877_tx_11"; exon_id "9_1948714_1948836_+"; exonnum "3"; txlen "608";
9	ENSEMBL114_rn	exon	1948714	1948836	0.671861568723307	+	.	gene_id "ENSRNOG00000064877"; transcript_id "ENSRNOG00000064877_tx_12"; exon_id "9_1948714_1948836_+"; exonnum "5"; txlen "917";
9	ENSEMBL114_rn	exon	1948714	1948836	1.00036399171569	+	.	gene_id "ENSRNOG00000064877"; transcript_id "ENSRNOG00000064877_tx_7"; exon_id "9_1948714_1948836_+"; exonnum "4"; txlen "688";
9	ENSEMBL114_rn	exon	1948714	1948836	0.921041909968917	+	.	gene_id "ENSRNOG00000064877"; transcript_id "ENSRNOG00000064877_tx_8"; exon_id "9_1948714_1948836_+"; exonnum "3"; txlen "574";
9	ENSEMBL114_rn	exon	1948714	1948836	0.782034727953836	+	.	gene_id "ENSRNOG00000064877"; transcript_id "ENSRNOG00000064877_tx_9"; exon_id "9_1948714_1948836_+"; exonnum "5"; txlen "883";
9	ensembl	stop_codon	1948780	1948782	0	+	0	gene_id "ENSRNOG00000064877"; gene_version "2"; transcript_id "ENSRNOT00000113035"; transcript_version "2"; exon_number "6"; gene_name "Gm17949"; gene_source "ensembl"; gene_biotype "protein_coding"; transcript_name "Gm17949-201"; transcript_source "ensembl"; transcript_biotype "protein_coding"; tag "Ensembl_canonical";
9	ensembl	three_prime_utr	1948783	1948836	0	+	.	gene_id "ENSRNOG00000064877"; gene_version "2"; transcript_id "ENSRNOT00000113035"; transcript_version "2"; gene_name "Gm17949"; gene_source "ensembl"; gene_biotype "protein_coding"; transcript_name "Gm17949-201"; transcript_source "ensembl"; transcript_biotype "protein_coding"; tag "Ensembl_canonical";
9	ensembl	exon	1949654	1949687	0	+	.	gene_id "ENSRNOG00000064877"; gene_version "2"; transcript_id "ENSRNOT00000113035"; transcript_version "2"; exon_number "7"; gene_name "Gm17949"; gene_source "ensembl"; gene_biotype "protein_coding"; transcript_name "Gm17949-201"; transcript_source "ensembl"; transcript_biotype "protein_coding"; exon_id "ENSRNOE00000635319"; exon_version "1"; tag "Ensembl_canonical";
9	ensembl	three_prime_utr	1949654	1949687	0	+	.	gene_id "ENSRNOG00000064877"; gene_version "2"; transcript_id "ENSRNOT00000113035"; transcript_version "2"; gene_name "Gm17949"; gene_source "ensembl"; gene_biotype "protein_coding"; transcript_name "Gm17949-201"; transcript_source "ensembl"; transcript_biotype "protein_coding"; tag "Ensembl_canonical";
9	ENSEMBL114_rn	exon	1949654	1949687	0.704900773962583	+	.	gene_id "ENSRNOG00000064877"; transcript_id "ENSRNOG00000064877_tx_10"; exon_id "9_1949654_1949687_+"; exonnum "5"; txlen "722";
9	ENSEMBL114_rn	exon	1949654	1949687	0.676212408522354	+	.	gene_id "ENSRNOG00000064877"; transcript_id "ENSRNOG00000064877_tx_11"; exon_id "9_1949654_1949687_+"; exonnum "4"; txlen "608";
9	ENSEMBL114_rn	exon	1949654	1949687	0.671861568723307	+	.	gene_id "ENSRNOG00000064877"; transcript_id "ENSRNOG00000064877_tx_12"; exon_id "9_1949654_1949687_+"; exonnum "6"; txlen "917";
9	ensembl	exon	1950102	1950294	0	+	.	gene_id "ENSRNOG00000064877"; gene_version "2"; transcript_id "ENSRNOT00000113035"; transcript_version "2"; exon_number "8"; gene_name "Gm17949"; gene_source "ensembl"; gene_biotype "protein_coding"; transcript_name "Gm17949-201"; transcript_source "ensembl"; transcript_biotype "protein_coding"; exon_id "ENSRNOE00000626248"; exon_version "2"; tag "Ensembl_canonical";
9	ensembl	three_prime_utr	1950102	1950294	0	+	.	gene_id "ENSRNOG00000064877"; gene_version "2"; transcript_id "ENSRNOT00000113035"; transcript_version "2"; gene_name "Gm17949"; gene_source "ensembl"; gene_biotype "protein_coding"; transcript_name "Gm17949-201"; transcript_source "ensembl"; transcript_biotype "protein_coding"; tag "Ensembl_canonical";
9	ENSEMBL114_rn	exon	1950102	1950294	0.704900773962583	+	.	gene_id "ENSRNOG00000064877"; transcript_id "ENSRNOG00000064877_tx_10"; exon_id "9_1950102_1950294_+"; exonnum "6"; txlen "722";
9	ENSEMBL114_rn	exon	1950102	1950294	0.676212408522354	+	.	gene_id "ENSRNOG00000064877"; transcript_id "ENSRNOG00000064877_tx_11"; exon_id "9_1950102_1950294_+"; exonnum "5"; txlen "608";
9	ENSEMBL114_rn	exon	1950102	1950294	0.671861568723307	+	.	gene_id "ENSRNOG00000064877"; transcript_id "ENSRNOG00000064877_tx_12"; exon_id "9_1950102_1950294_+"; exonnum "7"; txlen "917";
9	ENSEMBL114_rn	exon	1950102	1950294	1.00036399171569	+	.	gene_id "ENSRNOG00000064877"; transcript_id "ENSRNOG00000064877_tx_7"; exon_id "9_1950102_1950294_+"; exonnum "5"; txlen "688";
9	ENSEMBL114_rn	exon	1950102	1950294	0.921041909968917	+	.	gene_id "ENSRNOG00000064877"; transcript_id "ENSRNOG00000064877_tx_8"; exon_id "9_1950102_1950294_+"; exonnum "4"; txlen "574";
9	ENSEMBL114_rn	exon	1950102	1950294	0.782034727953836	+	.	gene_id "ENSRNOG00000064877"; transcript_id "ENSRNOG00000064877_tx_9"; exon_id "9_1950102_1950294_+"; exonnum "6"; txlen "883";
9	ensembl	exon	1983619	1983678	0	+	.	gene_id "ENSRNOG00000070099"; gene_version "2"; transcript_id "ENSRNOT00000119595"; transcript_version "2"; exon_number "1"; gene_name "Crb3"; gene_source "ensembl"; gene_biotype "protein_coding"; transcript_name "Crb3-201"; transcript_source "ensembl"; transcript_biotype "protein_coding"; exon_id "ENSRNOE00000661072"; exon_version "1"; tag "Ensembl_canonical";
9	ensembl	five_prime_utr	1983619	1983678	0	+	.	gene_id "ENSRNOG00000070099"; gene_version "2"; transcript_id "ENSRNOT00000119595"; transcript_version "2"; gene_name "Crb3"; gene_source "ensembl"; gene_biotype "protein_coding"; transcript_name "Crb3-201"; transcript_source "ensembl"; transcript_biotype "protein_coding"; tag "Ensembl_canonical";
9	ensembl	transcript	1983619	1990854	0	+	.	gene_id "ENSRNOG00000070099"; gene_version "2"; transcript_id "ENSRNOT00000119595"; transcript_version "2"; gene_name "Crb3"; gene_source "ensembl"; gene_biotype "protein_coding"; transcript_name "Crb3-201"; transcript_source "ensembl"; transcript_biotype "protein_coding"; tag "Ensembl_canonical";
9	ensembl	gene	1983619	1993486	0	+	.	gene_id "ENSRNOG00000070099"; gene_version "2"; gene_name "Crb3"; gene_source "ensembl"; gene_biotype "protein_coding";
9	sraer114_es	exon	1984861	1984934	1.3901606358911	+	.	gene_id "ENSRNOG00000070099"; transcript_id "ENSRNOG00000070099_tx_2"; exon_id "9_1984861_1984934_+"; exonnum "1"; txlen "972";
9	sraer114_es	exon	1986206	1986256	1.36043448430549	+	.	gene_id "ENSRNOG00000070099"; transcript_id "ENSRNOG00000070099_tx_3"; exon_id "9_1986206_1986256_+"; exonnum "1"; txlen "949";
9	ensembl	exon	1987436	1987663	0	+	.	gene_id "ENSRNOG00000070099"; gene_version "2"; transcript_id "ENSRNOT00000119595"; transcript_version "2"; exon_number "2"; gene_name "Crb3"; gene_source "ensembl"; gene_biotype "protein_coding"; transcript_name "Crb3-201"; transcript_source "ensembl"; transcript_biotype "protein_coding"; exon_id "ENSRNOE00000587890"; exon_version "1"; tag "Ensembl_canonical";
9	ensembl	five_prime_utr	1987436	1987663	0	+	.	gene_id "ENSRNOG00000070099"; gene_version "2"; transcript_id "ENSRNOT00000119595"; transcript_version "2"; gene_name "Crb3"; gene_source "ensembl"; gene_biotype "protein_coding"; transcript_name "Crb3-201"; transcript_source "ensembl"; transcript_biotype "protein_coding"; tag "Ensembl_canonical";
9	ENSEMBL114_rn	exon	1987436	1987663	1.3901606358911	+	.	gene_id "ENSRNOG00000070099"; transcript_id "ENSRNOG00000070099_tx_2"; exon_id "9_1987436_1987663_+"; exonnum "2"; txlen "972";
9	ENSEMBL114_rn	exon	1987436	1987663	1.36043448430549	+	.	gene_id "ENSRNOG00000070099"; transcript_id "ENSRNOG00000070099_tx_3"; exon_id "9_1987436_1987663_+"; exonnum "2"; txlen "949";
9	ensembl	exon	1987705	1987808	0	+	.	gene_id "ENSRNOG00000070099"; gene_version "2"; transcript_id "ENSRNOT00000172872"; transcript_version "1"; exon_number "1"; gene_name "Crb3"; gene_source "ensembl"; gene_biotype "protein_coding"; transcript_name "Crb3-202"; transcript_source "ensembl"; transcript_biotype "protein_coding"; exon_id "ENSRNOE00000732364"; exon_version "1";
9	ensembl	five_prime_utr	1987705	1987808	0	+	.	gene_id "ENSRNOG00000070099"; gene_version "2"; transcript_id "ENSRNOT00000172872"; transcript_version "1"; gene_name "Crb3"; gene_source "ensembl"; gene_biotype "protein_coding"; transcript_name "Crb3-202"; transcript_source "ensembl"; transcript_biotype "protein_coding";
9	ensembl	transcript	1987705	1993486	0	+	.	gene_id "ENSRNOG00000070099"; gene_version "2"; transcript_id "ENSRNOT00000172872"; transcript_version "1"; gene_name "Crb3"; gene_source "ensembl"; gene_biotype "protein_coding"; transcript_name "Crb3-202"; transcript_source "ensembl"; transcript_biotype "protein_coding";
9	ensembl	five_prime_utr	1988024	1988122	0	+	.	gene_id "ENSRNOG00000070099"; gene_version "2"; transcript_id "ENSRNOT00000172872"; transcript_version "1"; gene_name "Crb3"; gene_source "ensembl"; gene_biotype "protein_coding"; transcript_name "Crb3-202"; transcript_source "ensembl"; transcript_biotype "protein_coding";
9	ensembl	five_prime_utr	1988024	1988122	0	+	.	gene_id "ENSRNOG00000070099"; gene_version "2"; transcript_id "ENSRNOT00000119595"; transcript_version "2"; gene_name "Crb3"; gene_source "ensembl"; gene_biotype "protein_coding"; transcript_name "Crb3-201"; transcript_source "ensembl"; transcript_biotype "protein_coding"; tag "Ensembl_canonical";
9	ensembl	exon	1988024	1988195	0	+	.	gene_id "ENSRNOG00000070099"; gene_version "2"; transcript_id "ENSRNOT00000172872"; transcript_version "1"; exon_number "2"; gene_name "Crb3"; gene_source "ensembl"; gene_biotype "protein_coding"; transcript_name "Crb3-202"; transcript_source "ensembl"; transcript_biotype "protein_coding"; exon_id "ENSRNOE00000473143"; exon_version "1";
9	ensembl	exon	1988024	1988195	0	+	.	gene_id "ENSRNOG00000070099"; gene_version "2"; transcript_id "ENSRNOT00000119595"; transcript_version "2"; exon_number "3"; gene_name "Crb3"; gene_source "ensembl"; gene_biotype "protein_coding"; transcript_name "Crb3-201"; transcript_source "ensembl"; transcript_biotype "protein_coding"; exon_id "ENSRNOE00000473143"; exon_version "1"; tag "Ensembl_canonical";
9	ENSEMBL114_rn	exon	1988024	1988195	1.3901606358911	+	.	gene_id "ENSRNOG00000070099"; transcript_id "ENSRNOG00000070099_tx_2"; exon_id "9_1988024_1988195_+"; exonnum "3"; txlen "972";
9	ENSEMBL114_rn	exon	1988024	1988195	1.36043448430549	+	.	gene_id "ENSRNOG00000070099"; transcript_id "ENSRNOG00000070099_tx_3"; exon_id "9_1988024_1988195_+"; exonnum "3"; txlen "949";
9	ensembl	start_codon	1988123	1988125	0	+	0	gene_id "ENSRNOG00000070099"; gene_version "2"; transcript_id "ENSRNOT00000172872"; transcript_version "1"; exon_number "2"; gene_name "Crb3"; gene_source "ensembl"; gene_biotype "protein_coding"; transcript_name "Crb3-202"; transcript_source "ensembl"; transcript_biotype "protein_coding";
9	ensembl	start_codon	1988123	1988125	0	+	0	gene_id "ENSRNOG00000070099"; gene_version "2"; transcript_id "ENSRNOT00000119595"; transcript_version "2"; exon_number "3"; gene_name "Crb3"; gene_source "ensembl"; gene_biotype "protein_coding"; transcript_name "Crb3-201"; transcript_source "ensembl"; transcript_biotype "protein_coding"; tag "Ensembl_canonical";
9	ensembl	CDS	1988123	1988195	0	+	0	gene_id "ENSRNOG00000070099"; gene_version "2"; transcript_id "ENSRNOT00000172872"; transcript_version "1"; exon_number "2"; gene_name "Crb3"; gene_source "ensembl"; gene_biotype "protein_coding"; transcript_name "Crb3-202"; transcript_source "ensembl"; transcript_biotype "protein_coding"; protein_id "ENSRNOP00000112488"; protein_version "1";
9	ensembl	CDS	1988123	1988195	0	+	0	gene_id "ENSRNOG00000070099"; gene_version "2"; transcript_id "ENSRNOT00000119595"; transcript_version "2"; exon_number "3"; gene_name "Crb3"; gene_source "ensembl"; gene_biotype "protein_coding"; transcript_name "Crb3-201"; transcript_source "ensembl"; transcript_biotype "protein_coding"; protein_id "ENSRNOP00000078595"; protein_version "1"; tag "Ensembl_canonical";
9	ensembl	exon	1988999	1989063	0	+	.	gene_id "ENSRNOG00000070099"; gene_version "2"; transcript_id "ENSRNOT00000172872"; transcript_version "1"; exon_number "3"; gene_name "Crb3"; gene_source "ensembl"; gene_biotype "protein_coding"; transcript_name "Crb3-202"; transcript_source "ensembl"; transcript_biotype "protein_coding"; exon_id "ENSRNOE00000510838"; exon_version "1";
9	ensembl	CDS	1988999	1989063	0	+	2	gene_id "ENSRNOG00000070099"; gene_version "2"; transcript_id "ENSRNOT00000172872"; transcript_version "1"; exon_number "3"; gene_name "Crb3"; gene_source "ensembl"; gene_biotype "protein_coding"; transcript_name "Crb3-202"; transcript_source "ensembl"; transcript_biotype "protein_coding"; protein_id "ENSRNOP00000112488"; protein_version "1";
9	ensembl	exon	1988999	1989063	0	+	.	gene_id "ENSRNOG00000070099"; gene_version "2"; transcript_id "ENSRNOT00000119595"; transcript_version "2"; exon_number "4"; gene_name "Crb3"; gene_source "ensembl"; gene_biotype "protein_coding"; transcript_name "Crb3-201"; transcript_source "ensembl"; transcript_biotype "protein_coding"; exon_id "ENSRNOE00000510838"; exon_version "1"; tag "Ensembl_canonical";
9	ensembl	CDS	1988999	1989063	0	+	2	gene_id "ENSRNOG00000070099"; gene_version "2"; transcript_id "ENSRNOT00000119595"; transcript_version "2"; exon_number "4"; gene_name "Crb3"; gene_source "ensembl"; gene_biotype "protein_coding"; transcript_name "Crb3-201"; transcript_source "ensembl"; transcript_biotype "protein_coding"; protein_id "ENSRNOP00000078595"; protein_version "1"; tag "Ensembl_canonical";
9	ENSEMBL114_rn	exon	1988999	1989063	1.3901606358911	+	.	gene_id "ENSRNOG00000070099"; transcript_id "ENSRNOG00000070099_tx_2"; exon_id "9_1988999_1989063_+"; exonnum "4"; txlen "972";
9	ENSEMBL114_rn	exon	1988999	1989063	1.36043448430549	+	.	gene_id "ENSRNOG00000070099"; transcript_id "ENSRNOG00000070099_tx_3"; exon_id "9_1988999_1989063_+"; exonnum "4"; txlen "949";
9	ensembl	exon	1990054	1990197	0	+	.	gene_id "ENSRNOG00000070099"; gene_version "2"; transcript_id "ENSRNOT00000119595"; transcript_version "2"; exon_number "5"; gene_name "Crb3"; gene_source "ensembl"; gene_biotype "protein_coding"; transcript_name "Crb3-201"; transcript_source "ensembl"; transcript_biotype "protein_coding"; exon_id "ENSRNOE00000552508"; exon_version "1"; tag "Ensembl_canonical";
9	ensembl	CDS	1990054	1990197	0	+	0	gene_id "ENSRNOG00000070099"; gene_version "2"; transcript_id "ENSRNOT00000119595"; transcript_version "2"; exon_number "5"; gene_name "Crb3"; gene_source "ensembl"; gene_biotype "protein_coding"; transcript_name "Crb3-201"; transcript_source "ensembl"; transcript_biotype "protein_coding"; protein_id "ENSRNOP00000078595"; protein_version "1"; tag "Ensembl_canonical";
9	ENSEMBL114_rn	exon	1990054	1990197	1.3901606358911	+	.	gene_id "ENSRNOG00000070099"; transcript_id "ENSRNOG00000070099_tx_2"; exon_id "9_1990054_1990197_+"; exonnum "5"; txlen "972";
9	ENSEMBL114_rn	exon	1990054	1990197	1.36043448430549	+	.	gene_id "ENSRNOG00000070099"; transcript_id "ENSRNOG00000070099_tx_3"; exon_id "9_1990054_1990197_+"; exonnum "5"; txlen "949";
9	ensembl	CDS	1990054	1990257	0	+	0	gene_id "ENSRNOG00000070099"; gene_version "2"; transcript_id "ENSRNOT00000172872"; transcript_version "1"; exon_number "4"; gene_name "Crb3"; gene_source "ensembl"; gene_biotype "protein_coding"; transcript_name "Crb3-202"; transcript_source "ensembl"; transcript_biotype "protein_coding"; protein_id "ENSRNOP00000112488"; protein_version "1";
9	ensembl	exon	1990054	1993486	0	+	.	gene_id "ENSRNOG00000070099"; gene_version "2"; transcript_id "ENSRNOT00000172872"; transcript_version "1"; exon_number "4"; gene_name "Crb3"; gene_source "ensembl"; gene_biotype "protein_coding"; transcript_name "Crb3-202"; transcript_source "ensembl"; transcript_biotype "protein_coding"; exon_id "ENSRNOE00000816440"; exon_version "1";
9	ensembl	stop_codon	1990258	1990260	0	+	0	gene_id "ENSRNOG00000070099"; gene_version "2"; transcript_id "ENSRNOT00000172872"; transcript_version "1"; exon_number "4"; gene_name "Crb3"; gene_source "ensembl"; gene_biotype "protein_coding"; transcript_name "Crb3-202"; transcript_source "ensembl"; transcript_biotype "protein_coding";
9	ensembl	three_prime_utr	1990261	1993486	0	+	.	gene_id "ENSRNOG00000070099"; gene_version "2"; transcript_id "ENSRNOT00000172872"; transcript_version "1"; gene_name "Crb3"; gene_source "ensembl"; gene_biotype "protein_coding"; transcript_name "Crb3-202"; transcript_source "ensembl"; transcript_biotype "protein_coding";
9	ensembl	CDS	1990566	1990637	0	+	0	gene_id "ENSRNOG00000070099"; gene_version "2"; transcript_id "ENSRNOT00000119595"; transcript_version "2"; exon_number "6"; gene_name "Crb3"; gene_source "ensembl"; gene_biotype "protein_coding"; transcript_name "Crb3-201"; transcript_source "ensembl"; transcript_biotype "protein_coding"; protein_id "ENSRNOP00000078595"; protein_version "1"; tag "Ensembl_canonical";
9	ensembl	exon	1990566	1990854	0	+	.	gene_id "ENSRNOG00000070099"; gene_version "2"; transcript_id "ENSRNOT00000119595"; transcript_version "2"; exon_number "6"; gene_name "Crb3"; gene_source "ensembl"; gene_biotype "protein_coding"; transcript_name "Crb3-201"; transcript_source "ensembl"; transcript_biotype "protein_coding"; exon_id "ENSRNOE00000598641"; exon_version "1"; tag "Ensembl_canonical";
9	ENSEMBL114_rn	exon	1990566	1990854	1.3901606358911	+	.	gene_id "ENSRNOG00000070099"; transcript_id "ENSRNOG00000070099_tx_2"; exon_id "9_1990566_1990854_+"; exonnum "6"; txlen "972";
9	ENSEMBL114_rn	exon	1990566	1990854	1.36043448430549	+	.	gene_id "ENSRNOG00000070099"; transcript_id "ENSRNOG00000070099_tx_3"; exon_id "9_1990566_1990854_+"; exonnum "6"; txlen "949";
9	ensembl	stop_codon	1990638	1990640	0	+	0	gene_id "ENSRNOG00000070099"; gene_version "2"; transcript_id "ENSRNOT00000119595"; transcript_version "2"; exon_number "6"; gene_name "Crb3"; gene_source "ensembl"; gene_biotype "protein_coding"; transcript_name "Crb3-201"; transcript_source "ensembl"; transcript_biotype "protein_coding"; tag "Ensembl_canonical";
9	ensembl	three_prime_utr	1990641	1990854	0	+	.	gene_id "ENSRNOG00000070099"; gene_version "2"; transcript_id "ENSRNOT00000119595"; transcript_version "2"; gene_name "Crb3"; gene_source "ensembl"; gene_biotype "protein_coding"; transcript_name "Crb3-201"; transcript_source "ensembl"; transcript_biotype "protein_coding"; tag "Ensembl_canonical";
9	sraer114_es	exon	2008722	2008777	0.661170404623671	+	.	gene_id "sraer114_gene_6134"; transcript_id "sraer114_gene_6134_tx_1"; exon_id "9_2008722_2008777_+"; exonnum "1"; txlen "603";
9	sraer114_es	exon	2008722	2008777	0.232055186744158	+	.	gene_id "sraer114_gene_6134"; transcript_id "sraer114_gene_6134_tx_4"; exon_id "9_2008722_2008777_+"; exonnum "1"; txlen "909";
9	sraer114_mid	exon	2009764	2010009	0.661170404623671	+	.	gene_id "sraer114_gene_6134"; transcript_id "sraer114_gene_6134_tx_1"; exon_id "9_2009764_2010009_+"; exonnum "2"; txlen "603";
9	sraer114_mid	exon	2009764	2010009	0.232055186744158	+	.	gene_id "sraer114_gene_6134"; transcript_id "sraer114_gene_6134_tx_4"; exon_id "9_2009764_2010009_+"; exonnum "2"; txlen "909";
9	sraer114_es	exon	2012394	2012758	0.586715586807333	+	.	gene_id "sraer114_gene_6134"; transcript_id "sraer114_gene_6134_tx_2"; exon_id "9_2012394_2012758_+"; exonnum "1"; txlen "972";
9	sraer114_es	exon	2012394	2012758	0.186236658633397	+	.	gene_id "sraer114_gene_6134"; transcript_id "sraer114_gene_6134_tx_5"; exon_id "9_2012394_2012758_+"; exonnum "1"; txlen "1027";
9	sraer114_mid	exon	2013003	2013308	0.586715586807333	+	.	gene_id "sraer114_gene_6134"; transcript_id "sraer114_gene_6134_tx_2"; exon_id "9_2013003_2013308_+"; exonnum "2"; txlen "972";
9	sraer114_mid	exon	2013003	2013308	0.232055186744158	+	.	gene_id "sraer114_gene_6134"; transcript_id "sraer114_gene_6134_tx_4"; exon_id "9_2013003_2013308_+"; exonnum "3"; txlen "909";
9	sraer114_mid	exon	2013003	2013308	0.186236658633397	+	.	gene_id "sraer114_gene_6134"; transcript_id "sraer114_gene_6134_tx_5"; exon_id "9_2013003_2013308_+"; exonnum "2"; txlen "1027";
9	sraer114_mid	exon	2015231	2015285	0.186236658633397	+	.	gene_id "sraer114_gene_6134"; transcript_id "sraer114_gene_6134_tx_5"; exon_id "9_2015231_2015285_+"; exonnum "3"; txlen "1027";
9	ensembl	gene	2018711	2018874	0	+	.	gene_id "ENSRNOG00000057331"; gene_version "3"; gene_name "LOC120094884"; gene_source "ensembl"; gene_biotype "snRNA";
9	ensembl	transcript	2018711	2018874	0	+	.	gene_id "ENSRNOG00000057331"; gene_version "3"; transcript_id "ENSRNOT00000079228"; transcript_version "3"; gene_name "LOC120094884"; gene_source "ensembl"; gene_biotype "snRNA"; transcript_name "LOC120094884-201"; transcript_source "ensembl"; transcript_biotype "snRNA"; tag "Ensembl_canonical";
9	ensembl	exon	2018711	2018874	0	+	.	gene_id "ENSRNOG00000057331"; gene_version "3"; transcript_id "ENSRNOT00000079228"; transcript_version "3"; exon_number "1"; gene_name "LOC120094884"; gene_source "ensembl"; gene_biotype "snRNA"; transcript_name "LOC120094884-201"; transcript_source "ensembl"; transcript_biotype "snRNA"; exon_id "ENSRNOE00000569045"; exon_version "1"; tag "Ensembl_canonical";
9	sraer114_ss	exon	2018998	2019298	0.661170404623671	+	.	gene_id "sraer114_gene_6134"; transcript_id "sraer114_gene_6134_tx_1"; exon_id "9_2018998_2019298_+"; exonnum "3"; txlen "603";
9	sraer114_ss	exon	2018998	2019298	0.586715586807333	+	.	gene_id "sraer114_gene_6134"; transcript_id "sraer114_gene_6134_tx_2"; exon_id "9_2018998_2019298_+"; exonnum "3"; txlen "972";
9	sraer114_ss	exon	2018998	2019298	0.232055186744158	+	.	gene_id "sraer114_gene_6134"; transcript_id "sraer114_gene_6134_tx_4"; exon_id "9_2018998_2019298_+"; exonnum "4"; txlen "909";
9	sraer114_ss	exon	2018998	2019298	0.186236658633397	+	.	gene_id "sraer114_gene_6134"; transcript_id "sraer114_gene_6134_tx_5"; exon_id "9_2018998_2019298_+"; exonnum "4"; txlen "1027";
9	ensembl	five_prime_utr	2030953	2031101	0	+	.	gene_id "ENSRNOG00000045595"; gene_version "3"; transcript_id "ENSRNOT00000071515"; transcript_version "3"; gene_name "Tnfsf9"; gene_source "ensembl"; gene_biotype "protein_coding"; transcript_name "Tnfsf9-201"; transcript_source "ensembl"; transcript_biotype "protein_coding"; tag "Ensembl_canonical";
9	ensembl	exon	2030953	2031527	0	+	.	gene_id "ENSRNOG00000045595"; gene_version "3"; transcript_id "ENSRNOT00000071515"; transcript_version "3"; exon_number "1"; gene_name "Tnfsf9"; gene_source "ensembl"; gene_biotype "protein_coding"; transcript_name "Tnfsf9-201"; transcript_source "ensembl"; transcript_biotype "protein_coding"; exon_id "ENSRNOE00000503753"; exon_version "2"; tag "Ensembl_canonical";
9	ENSEMBL114_rn	exon	2030953	2031527	0.122931558250121	+	.	gene_id "ENSRNOG00000045595"; transcript_id "ENSRNOG00000045595_tx_3"; exon_id "9_2030953_2031527_+"; exonnum "1"; txlen "1455";
9	ensembl	gene	2030953	2033339	0	+	.	gene_id "ENSRNOG00000045595"; gene_version "3"; gene_name "Tnfsf9"; gene_source "ensembl"; gene_biotype "protein_coding";
9	ensembl	transcript	2030953	2033339	0	+	.	gene_id "ENSRNOG00000045595"; gene_version "3"; transcript_id "ENSRNOT00000071515"; transcript_version "3"; gene_name "Tnfsf9"; gene_source "ensembl"; gene_biotype "protein_coding"; transcript_name "Tnfsf9-201"; transcript_source "ensembl"; transcript_biotype "protein_coding"; tag "Ensembl_canonical";
9	ensembl	start_codon	2031102	2031104	0	+	0	gene_id "ENSRNOG00000045595"; gene_version "3"; transcript_id "ENSRNOT00000071515"; transcript_version "3"; exon_number "1"; gene_name "Tnfsf9"; gene_source "ensembl"; gene_biotype "protein_coding"; transcript_name "Tnfsf9-201"; transcript_source "ensembl"; transcript_biotype "protein_coding"; tag "Ensembl_canonical";
9	ensembl	CDS	2031102	2031527	0	+	0	gene_id "ENSRNOG00000045595"; gene_version "3"; transcript_id "ENSRNOT00000071515"; transcript_version "3"; exon_number "1"; gene_name "Tnfsf9"; gene_source "ensembl"; gene_biotype "protein_coding"; transcript_name "Tnfsf9-201"; transcript_source "ensembl"; transcript_biotype "protein_coding"; protein_id "ENSRNOP00000066298"; protein_version "1"; tag "Ensembl_canonical";
9	ensembl	exon	2031866	2031902	0	+	.	gene_id "ENSRNOG00000045595"; gene_version "3"; transcript_id "ENSRNOT00000071515"; transcript_version "3"; exon_number "2"; gene_name "Tnfsf9"; gene_source "ensembl"; gene_biotype "protein_coding"; transcript_name "Tnfsf9-201"; transcript_source "ensembl"; transcript_biotype "protein_coding"; exon_id "ENSRNOE00000470847"; exon_version "1"; tag "Ensembl_canonical";
9	ensembl	CDS	2031866	2031902	0	+	0	gene_id "ENSRNOG00000045595"; gene_version "3"; transcript_id "ENSRNOT00000071515"; transcript_version "3"; exon_number "2"; gene_name "Tnfsf9"; gene_source "ensembl"; gene_biotype "protein_coding"; transcript_name "Tnfsf9-201"; transcript_source "ensembl"; transcript_biotype "protein_coding"; protein_id "ENSRNOP00000066298"; protein_version "1"; tag "Ensembl_canonical";
9	ENSEMBL114_rn	exon	2031866	2031902	0.122931558250121	+	.	gene_id "ENSRNOG00000045595"; transcript_id "ENSRNOG00000045595_tx_3"; exon_id "9_2031866_2031902_+"; exonnum "2"; txlen "1455";
9	sraer114_mid	exon	2032116	2032208	0.122931558250121	+	.	gene_id "ENSRNOG00000045595"; transcript_id "ENSRNOG00000045595_tx_3"; exon_id "9_2032116_2032208_+"; exonnum "3"; txlen "1455";
9	ensembl	CDS	2032590	2033050	0	+	2	gene_id "ENSRNOG00000045595"; gene_version "3"; transcript_id "ENSRNOT00000071515"; transcript_version "3"; exon_number "3"; gene_name "Tnfsf9"; gene_source "ensembl"; gene_biotype "protein_coding"; transcript_name "Tnfsf9-201"; transcript_source "ensembl"; transcript_biotype "protein_coding"; protein_id "ENSRNOP00000066298"; protein_version "1"; tag "Ensembl_canonical";
9	ensembl	exon	2032590	2033339	0	+	.	gene_id "ENSRNOG00000045595"; gene_version "3"; transcript_id "ENSRNOT00000071515"; transcript_version "3"; exon_number "3"; gene_name "Tnfsf9"; gene_source "ensembl"; gene_biotype "protein_coding"; transcript_name "Tnfsf9-201"; transcript_source "ensembl"; transcript_biotype "protein_coding"; exon_id "ENSRNOE00000489180"; exon_version "1"; tag "Ensembl_canonical";
9	ENSEMBL114_rn	exon	2032590	2033339	0.122931558250121	+	.	gene_id "ENSRNOG00000045595"; transcript_id "ENSRNOG00000045595_tx_3"; exon_id "9_2032590_2033339_+"; exonnum "4"; txlen "1455";
9	ensembl	stop_codon	2033051	2033053	0	+	0	gene_id "ENSRNOG00000045595"; gene_version "3"; transcript_id "ENSRNOT00000071515"; transcript_version "3"; exon_number "3"; gene_name "Tnfsf9"; gene_source "ensembl"; gene_biotype "protein_coding"; transcript_name "Tnfsf9-201"; transcript_source "ensembl"; transcript_biotype "protein_coding"; tag "Ensembl_canonical";
9	ensembl	three_prime_utr	2033054	2033339	0	+	.	gene_id "ENSRNOG00000045595"; gene_version "3"; transcript_id "ENSRNOT00000071515"; transcript_version "3"; gene_name "Tnfsf9"; gene_source "ensembl"; gene_biotype "protein_coding"; transcript_name "Tnfsf9-201"; transcript_source "ensembl"; transcript_biotype "protein_coding"; tag "Ensembl_canonical";
9	sraer114_es	exon	2052013	2052272	0.140894541966781	+	.	gene_id "sraer114_gene_6135"; transcript_id "sraer114_gene_6135_tx_1"; exon_id "9_2052013_2052272_+"; exonnum "1"; txlen "978";
9	sraer114_ss	exon	2053251	2053968	0.140894541966781	+	.	gene_id "sraer114_gene_6135"; transcript_id "sraer114_gene_6135_tx_1"; exon_id "9_2053251_2053968_+"; exonnum "2"; txlen "978";
9	ensembl	exon	2073184	2073693	0	+	.	gene_id "ENSRNOG00000048061"; gene_version "4"; transcript_id "ENSRNOT00000071068"; transcript_version "4"; exon_number "1"; gene_name "Brcc3"; gene_source "ensembl"; gene_biotype "protein_coding"; transcript_name "Brcc3-201"; transcript_source "ensembl"; transcript_biotype "protein_coding"; exon_id "ENSRNOE00000708727"; exon_version "1"; tag "Ensembl_canonical";
9	ensembl	five_prime_utr	2073184	2073693	0	+	.	gene_id "ENSRNOG00000048061"; gene_version "4"; transcript_id "ENSRNOT00000071068"; transcript_version "4"; gene_name "Brcc3"; gene_source "ensembl"; gene_biotype "protein_coding"; transcript_name "Brcc3-201"; transcript_source "ensembl"; transcript_biotype "protein_coding"; tag "Ensembl_canonical";
9	ensembl	transcript	2073184	2078242	0	+	.	gene_id "ENSRNOG00000048061"; gene_version "4"; transcript_id "ENSRNOT00000071068"; transcript_version "4"; gene_name "Brcc3"; gene_source "ensembl"; gene_biotype "protein_coding"; transcript_name "Brcc3-201"; transcript_source "ensembl"; transcript_biotype "protein_coding"; tag "Ensembl_canonical";
9	ensembl	gene	2073184	2084185	0	+	.	gene_id "ENSRNOG00000048061"; gene_version "4"; gene_name "Brcc3"; gene_source "ensembl"; gene_biotype "protein_coding";
9	ensembl	five_prime_utr	2073318	2073940	0	+	.	gene_id "ENSRNOG00000048061"; gene_version "4"; transcript_id "ENSRNOT00000147895"; transcript_version "1"; gene_name "Brcc3"; gene_source "ensembl"; gene_biotype "protein_coding"; transcript_name "Brcc3-203"; transcript_source "ensembl"; transcript_biotype "protein_coding";
9	ensembl	exon	2073318	2074883	0	+	.	gene_id "ENSRNOG00000048061"; gene_version "4"; transcript_id "ENSRNOT00000147895"; transcript_version "1"; exon_number "1"; gene_name "Brcc3"; gene_source "ensembl"; gene_biotype "protein_coding"; transcript_name "Brcc3-203"; transcript_source "ensembl"; transcript_biotype "protein_coding"; exon_id "ENSRNOE00000679906"; exon_version "1";
9	ensembl	transcript	2073318	2084185	0	+	.	gene_id "ENSRNOG00000048061"; gene_version "4"; transcript_id "ENSRNOT00000147895"; transcript_version "1"; gene_name "Brcc3"; gene_source "ensembl"; gene_biotype "protein_coding"; transcript_name "Brcc3-203"; transcript_source "ensembl"; transcript_biotype "protein_coding";
9	ensembl	five_prime_utr	2073394	2073940	0	+	.	gene_id "ENSRNOG00000048061"; gene_version "4"; transcript_id "ENSRNOT00000127736"; transcript_version "1"; gene_name "Brcc3"; gene_source "ensembl"; gene_biotype "protein_coding"; transcript_name "Brcc3-202"; transcript_source "ensembl"; transcript_biotype "protein_coding";
9	ensembl	exon	2073394	2076561	0	+	.	gene_id "ENSRNOG00000048061"; gene_version "4"; transcript_id "ENSRNOT00000127736"; transcript_version "1"; exon_number "1"; gene_name "Brcc3"; gene_source "ensembl"; gene_biotype "protein_coding"; transcript_name "Brcc3-202"; transcript_source "ensembl"; transcript_biotype "protein_coding"; exon_id "ENSRNOE00000719154"; exon_version "1";
9	ensembl	transcript	2073394	2080029	0	+	.	gene_id "ENSRNOG00000048061"; gene_version "4"; transcript_id "ENSRNOT00000127736"; transcript_version "1"; gene_name "Brcc3"; gene_source "ensembl"; gene_biotype "protein_coding"; transcript_name "Brcc3-202"; transcript_source "ensembl"; transcript_biotype "protein_coding";
9	ensembl	five_prime_utr	2073808	2073940	0	+	.	gene_id "ENSRNOG00000048061"; gene_version "4"; transcript_id "ENSRNOT00000071068"; transcript_version "4"; gene_name "Brcc3"; gene_source "ensembl"; gene_biotype "protein_coding"; transcript_name "Brcc3-201"; transcript_source "ensembl"; transcript_biotype "protein_coding"; tag "Ensembl_canonical";
9	ensembl	exon	2073808	2078242	0	+	.	gene_id "ENSRNOG00000048061"; gene_version "4"; transcript_id "ENSRNOT00000071068"; transcript_version "4"; exon_number "2"; gene_name "Brcc3"; gene_source "ensembl"; gene_biotype "protein_coding"; transcript_name "Brcc3-201"; transcript_source "ensembl"; transcript_biotype "protein_coding"; exon_id "ENSRNOE00000475594"; exon_version "4"; tag "Ensembl_canonical";
9	ensembl	start_codon	2073941	2073943	0	+	0	gene_id "ENSRNOG00000048061"; gene_version "4"; transcript_id "ENSRNOT00000071068"; transcript_version "4"; exon_number "2"; gene_name "Brcc3"; gene_source "ensembl"; gene_biotype "protein_coding"; transcript_name "Brcc3-201"; transcript_source "ensembl"; transcript_biotype "protein_coding"; tag "Ensembl_canonical";
9	ensembl	start_codon	2073941	2073943	0	+	0	gene_id "ENSRNOG00000048061"; gene_version "4"; transcript_id "ENSRNOT00000127736"; transcript_version "1"; exon_number "1"; gene_name "Brcc3"; gene_source "ensembl"; gene_biotype "protein_coding"; transcript_name "Brcc3-202"; transcript_source "ensembl"; transcript_biotype "protein_coding";
9	ensembl	start_codon	2073941	2073943	0	+	0	gene_id "ENSRNOG00000048061"; gene_version "4"; transcript_id "ENSRNOT00000147895"; transcript_version "1"; exon_number "1"; gene_name "Brcc3"; gene_source "ensembl"; gene_biotype "protein_coding"; transcript_name "Brcc3-203"; transcript_source "ensembl"; transcript_biotype "protein_coding";
9	ensembl	CDS	2073941	2074813	0	+	0	gene_id "ENSRNOG00000048061"; gene_version "4"; transcript_id "ENSRNOT00000071068"; transcript_version "4"; exon_number "2"; gene_name "Brcc3"; gene_source "ensembl"; gene_biotype "protein_coding"; transcript_name "Brcc3-201"; transcript_source "ensembl"; transcript_biotype "protein_coding"; protein_id "ENSRNOP00000066438"; protein_version "1"; tag "Ensembl_canonical";
9	ensembl	CDS	2073941	2074813	0	+	0	gene_id "ENSRNOG00000048061"; gene_version "4"; transcript_id "ENSRNOT00000127736"; transcript_version "1"; exon_number "1"; gene_name "Brcc3"; gene_source "ensembl"; gene_biotype "protein_coding"; transcript_name "Brcc3-202"; transcript_source "ensembl"; transcript_biotype "protein_coding"; protein_id "ENSRNOP00000101704"; protein_version "1";
9	ensembl	CDS	2073941	2074813	0	+	0	gene_id "ENSRNOG00000048061"; gene_version "4"; transcript_id "ENSRNOT00000147895"; transcript_version "1"; exon_number "1"; gene_name "Brcc3"; gene_source "ensembl"; gene_biotype "protein_coding"; transcript_name "Brcc3-203"; transcript_source "ensembl"; transcript_biotype "protein_coding"; protein_id "ENSRNOP00000111886"; protein_version "1";
9	ensembl	stop_codon	2074814	2074816	0	+	0	gene_id "ENSRNOG00000048061"; gene_version "4"; transcript_id "ENSRNOT00000071068"; transcript_version "4"; exon_number "2"; gene_name "Brcc3"; gene_source "ensembl"; gene_biotype "protein_coding"; transcript_name "Brcc3-201"; transcript_source "ensembl"; transcript_biotype "protein_coding"; tag "Ensembl_canonical";
9	ensembl	stop_codon	2074814	2074816	0	+	0	gene_id "ENSRNOG00000048061"; gene_version "4"; transcript_id "ENSRNOT00000127736"; transcript_version "1"; exon_number "1"; gene_name "Brcc3"; gene_source "ensembl"; gene_biotype "protein_coding"; transcript_name "Brcc3-202"; transcript_source "ensembl"; transcript_biotype "protein_coding";
9	ensembl	stop_codon	2074814	2074816	0	+	0	gene_id "ENSRNOG00000048061"; gene_version "4"; transcript_id "ENSRNOT00000147895"; transcript_version "1"; exon_number "1"; gene_name "Brcc3"; gene_source "ensembl"; gene_biotype "protein_coding"; transcript_name "Brcc3-203"; transcript_source "ensembl"; transcript_biotype "protein_coding";
9	ensembl	three_prime_utr	2074817	2074883	0	+	.	gene_id "ENSRNOG00000048061"; gene_version "4"; transcript_id "ENSRNOT00000147895"; transcript_version "1"; gene_name "Brcc3"; gene_source "ensembl"; gene_biotype "protein_coding"; transcript_name "Brcc3-203"; transcript_source "ensembl"; transcript_biotype "protein_coding";
9	ensembl	three_prime_utr	2074817	2076561	0	+	.	gene_id "ENSRNOG00000048061"; gene_version "4"; transcript_id "ENSRNOT00000127736"; transcript_version "1"; gene_name "Brcc3"; gene_source "ensembl"; gene_biotype "protein_coding"; transcript_name "Brcc3-202"; transcript_source "ensembl"; transcript_biotype "protein_coding";
9	ensembl	three_prime_utr	2074817	2078242	0	+	.	gene_id "ENSRNOG00000048061"; gene_version "4"; transcript_id "ENSRNOT00000071068"; transcript_version "4"; gene_name "Brcc3"; gene_source "ensembl"; gene_biotype "protein_coding"; transcript_name "Brcc3-201"; transcript_source "ensembl"; transcript_biotype "protein_coding"; tag "Ensembl_canonical";
9	ensembl	exon	2079916	2080029	0	+	.	gene_id "ENSRNOG00000048061"; gene_version "4"; transcript_id "ENSRNOT00000127736"; transcript_version "1"; exon_number "2"; gene_name "Brcc3"; gene_source "ensembl"; gene_biotype "protein_coding"; transcript_name "Brcc3-202"; transcript_source "ensembl"; transcript_biotype "protein_coding"; exon_id "ENSRNOE00000793553"; exon_version "1";
9	ensembl	three_prime_utr	2079916	2080029	0	+	.	gene_id "ENSRNOG00000048061"; gene_version "4"; transcript_id "ENSRNOT00000127736"; transcript_version "1"; gene_name "Brcc3"; gene_source "ensembl"; gene_biotype "protein_coding"; transcript_name "Brcc3-202"; transcript_source "ensembl"; transcript_biotype "protein_coding";
9	ensembl	exon	2083390	2084185	0	+	.	gene_id "ENSRNOG00000048061"; gene_version "4"; transcript_id "ENSRNOT00000147895"; transcript_version "1"; exon_number "2"; gene_name "Brcc3"; gene_source "ensembl"; gene_biotype "protein_coding"; transcript_name "Brcc3-203"; transcript_source "ensembl"; transcript_biotype "protein_coding"; exon_id "ENSRNOE00000747884"; exon_version "1";
9	ensembl	three_prime_utr	2083390	2084185	0	+	.	gene_id "ENSRNOG00000048061"; gene_version "4"; transcript_id "ENSRNOT00000147895"; transcript_version "1"; gene_name "Brcc3"; gene_source "ensembl"; gene_biotype "protein_coding"; transcript_name "Brcc3-203"; transcript_source "ensembl"; transcript_biotype "protein_coding";
9	sraer114_es	exon	2095627	2095737	0.148769332412951	+	.	gene_id "sraer114_gene_12777"; transcript_id "sraer114_gene_12777_tx_1"; exon_id "9_2095627_2095737_+"; exonnum "1"; txlen "609";
9	sraer114_es	exon	2095627	2095737	0.0240825104528932	+	.	gene_id "sraer114_gene_12777"; transcript_id "sraer114_gene_12777_tx_10"; exon_id "9_2095627_2095737_+"; exonnum "1"; txlen "628";
9	sraer114_es	exon	2095627	2095737	0.00636007449731384	+	.	gene_id "sraer114_gene_12777"; transcript_id "sraer114_gene_12777_tx_14"; exon_id "9_2095627_2095737_+"; exonnum "1"; txlen "644";
9	sraer114_es	exon	2095627	2095737	0.00363350157710319	+	.	gene_id "sraer114_gene_12777"; transcript_id "sraer114_gene_12777_tx_15"; exon_id "9_2095627_2095737_+"; exonnum "1"; txlen "1376";
9	sraer114_mid	exon	2095908	2096014	0.148769332412951	+	.	gene_id "sraer114_gene_12777"; transcript_id "sraer114_gene_12777_tx_1"; exon_id "9_2095908_2096014_+"; exonnum "2"; txlen "609";
9	sraer114_mid	exon	2095908	2096014	0.0240825104528932	+	.	gene_id "sraer114_gene_12777"; transcript_id "sraer114_gene_12777_tx_10"; exon_id "9_2095908_2096014_+"; exonnum "2"; txlen "628";
9	sraer114_mid	exon	2095908	2096014	0.00636007449731384	+	.	gene_id "sraer114_gene_12777"; transcript_id "sraer114_gene_12777_tx_14"; exon_id "9_2095908_2096014_+"; exonnum "2"; txlen "644";
9	sraer114_mid	exon	2095908	2096014	0.00363350157710319	+	.	gene_id "sraer114_gene_12777"; transcript_id "sraer114_gene_12777_tx_15"; exon_id "9_2095908_2096014_+"; exonnum "2"; txlen "1376";
9	sraer114_mid	exon	2096383	2096515	0.148769332412951	+	.	gene_id "sraer114_gene_12777"; transcript_id "sraer114_gene_12777_tx_1"; exon_id "9_2096383_2096515_+"; exonnum "3"; txlen "609";
9	sraer114_mid	exon	2096383	2096515	0.0240825104528932	+	.	gene_id "sraer114_gene_12777"; transcript_id "sraer114_gene_12777_tx_10"; exon_id "9_2096383_2096515_+"; exonnum "3"; txlen "628";
9	sraer114_mid	exon	2096383	2096515	0.00636007449731384	+	.	gene_id "sraer114_gene_12777"; transcript_id "sraer114_gene_12777_tx_14"; exon_id "9_2096383_2096515_+"; exonnum "3"; txlen "644";
9	sraer114_mid	exon	2096383	2096515	0.00363350157710319	+	.	gene_id "sraer114_gene_12777"; transcript_id "sraer114_gene_12777_tx_15"; exon_id "9_2096383_2096515_+"; exonnum "3"; txlen "1376";
9	sraer114_mid	exon	2097172	2097206	0.00636007449731384	+	.	gene_id "sraer114_gene_12777"; transcript_id "sraer114_gene_12777_tx_14"; exon_id "9_2097172_2097206_+"; exonnum "4"; txlen "644";
9	sraer114_mid	exon	2098564	2098640	0.148769332412951	+	.	gene_id "sraer114_gene_12777"; transcript_id "sraer114_gene_12777_tx_1"; exon_id "9_2098564_2098640_+"; exonnum "4"; txlen "609";
9	sraer114_mid	exon	2098564	2098640	0.00636007449731384	+	.	gene_id "sraer114_gene_12777"; transcript_id "sraer114_gene_12777_tx_14"; exon_id "9_2098564_2098640_+"; exonnum "5"; txlen "644";
9	sraer114_mid	exon	2098785	2098965	0.148769332412951	+	.	gene_id "sraer114_gene_12777"; transcript_id "sraer114_gene_12777_tx_1"; exon_id "9_2098785_2098965_+"; exonnum "5"; txlen "609";
9	sraer114_mid	exon	2098785	2098965	0.0228685465871389	+	.	gene_id "sraer114_gene_12777"; transcript_id "sraer114_gene_12777_tx_11"; exon_id "9_2098785_2098965_+"; exonnum "1"; txlen "1206";
9	sraer114_mid	exon	2098785	2098965	0.00636007449731384	+	.	gene_id "sraer114_gene_12777"; transcript_id "sraer114_gene_12777_tx_14"; exon_id "9_2098785_2098965_+"; exonnum "6"; txlen "644";
9	sraer114_mid	exon	2123988	2124107	0.0240825104528932	+	.	gene_id "sraer114_gene_12777"; transcript_id "sraer114_gene_12777_tx_10"; exon_id "9_2123988_2124107_+"; exonnum "4"; txlen "628";
9	sraer114_mid	exon	2123988	2124107	0.0228685465871389	+	.	gene_id "sraer114_gene_12777"; transcript_id "sraer114_gene_12777_tx_11"; exon_id "9_2123988_2124107_+"; exonnum "2"; txlen "1206";
9	sraer114_mid	exon	2123988	2124107	0.00363350157710319	+	.	gene_id "sraer114_gene_12777"; transcript_id "sraer114_gene_12777_tx_15"; exon_id "9_2123988_2124107_+"; exonnum "4"; txlen "1376";
9	sraer114_ss	exon	2150782	2150938	0.0240825104528932	+	.	gene_id "sraer114_gene_12777"; transcript_id "sraer114_gene_12777_tx_10"; exon_id "9_2150782_2150938_+"; exonnum "5"; txlen "628";
9	sraer114_es	exon	2156402	2156488	0.0126307518563468	+	.	gene_id "sraer114_gene_12777"; transcript_id "sraer114_gene_12777_tx_13"; exon_id "9_2156402_2156488_+"; exonnum "1"; txlen "1144";
9	sraer114_es	exon	2156402	2156488	0.0764492875515724	+	.	gene_id "sraer114_gene_12777"; transcript_id "sraer114_gene_12777_tx_2"; exon_id "9_2156402_2156488_+"; exonnum "1"; txlen "1057";
9	sraer114_es	exon	2156402	2156488	0.050523007425387	+	.	gene_id "sraer114_gene_12777"; transcript_id "sraer114_gene_12777_tx_5"; exon_id "9_2156402_2156488_+"; exonnum "1"; txlen "992";
9	sraer114_es	exon	2160177	2160244	0.0647559074045914	+	.	gene_id "sraer114_gene_12777"; transcript_id "sraer114_gene_12777_tx_3"; exon_id "9_2160177_2160244_+"; exonnum "1"; txlen "1125";
9	sraer114_mid	exon	2160935	2161021	0.0126307518563468	+	.	gene_id "sraer114_gene_12777"; transcript_id "sraer114_gene_12777_tx_13"; exon_id "9_2160935_2161021_+"; exonnum "2"; txlen "1144";
9	sraer114_mid	exon	2160935	2161021	0.0647559074045914	+	.	gene_id "sraer114_gene_12777"; transcript_id "sraer114_gene_12777_tx_3"; exon_id "9_2160935_2161021_+"; exonnum "2"; txlen "1125";
9	sraer114_es	exon	2161983	2162418	0.0315975483561859	+	.	gene_id "sraer114_gene_12777"; transcript_id "sraer114_gene_12777_tx_9"; exon_id "9_2161983_2162418_+"; exonnum "1"; txlen "1406";
9	sraer114_es	exon	2162502	2162814	0.0636501530308804	+	.	gene_id "sraer114_gene_12777"; transcript_id "sraer114_gene_12777_tx_4"; exon_id "9_2162502_2162814_+"; exonnum "1"; txlen "1283";
9	sraer114_mid	exon	2163045	2163109	0.0126307518563468	+	.	gene_id "sraer114_gene_12777"; transcript_id "sraer114_gene_12777_tx_13"; exon_id "9_2163045_2163109_+"; exonnum "3"; txlen "1144";
9	sraer114_mid	exon	2163045	2163109	0.0764492875515724	+	.	gene_id "sraer114_gene_12777"; transcript_id "sraer114_gene_12777_tx_2"; exon_id "9_2163045_2163109_+"; exonnum "2"; txlen "1057";
9	sraer114_mid	exon	2163045	2163109	0.0647559074045914	+	.	gene_id "sraer114_gene_12777"; transcript_id "sraer114_gene_12777_tx_3"; exon_id "9_2163045_2163109_+"; exonnum "3"; txlen "1125";
9	sraer114_mid	exon	2163045	2163109	0.0636501530308804	+	.	gene_id "sraer114_gene_12777"; transcript_id "sraer114_gene_12777_tx_4"; exon_id "9_2163045_2163109_+"; exonnum "2"; txlen "1283";
9	sraer114_mid	exon	2163045	2163109	0.0315975483561859	+	.	gene_id "sraer114_gene_12777"; transcript_id "sraer114_gene_12777_tx_9"; exon_id "9_2163045_2163109_+"; exonnum "2"; txlen "1406";
9	sraer114_es	exon	2164018	2164147	0.0200113925550518	+	.	gene_id "sraer114_gene_12777"; transcript_id "sraer114_gene_12777_tx_12"; exon_id "9_2164018_2164147_+"; exonnum "1"; txlen "1035";
9	sraer114_mid	exon	2164394	2164434	0.0228685465871389	+	.	gene_id "sraer114_gene_12777"; transcript_id "sraer114_gene_12777_tx_11"; exon_id "9_2164394_2164434_+"; exonnum "3"; txlen "1206";
9	sraer114_mid	exon	2164394	2164434	0.0200113925550518	+	.	gene_id "sraer114_gene_12777"; transcript_id "sraer114_gene_12777_tx_12"; exon_id "9_2164394_2164434_+"; exonnum "2"; txlen "1035";
9	sraer114_mid	exon	2164394	2164434	0.0126307518563468	+	.	gene_id "sraer114_gene_12777"; transcript_id "sraer114_gene_12777_tx_13"; exon_id "9_2164394_2164434_+"; exonnum "4"; txlen "1144";
9	sraer114_mid	exon	2164394	2164434	0.00363350157710319	+	.	gene_id "sraer114_gene_12777"; transcript_id "sraer114_gene_12777_tx_15"; exon_id "9_2164394_2164434_+"; exonnum "5"; txlen "1376";
9	sraer114_mid	exon	2164394	2164434	0.0764492875515724	+	.	gene_id "sraer114_gene_12777"; transcript_id "sraer114_gene_12777_tx_2"; exon_id "9_2164394_2164434_+"; exonnum "3"; txlen "1057";
9	sraer114_mid	exon	2164394	2164434	0.0647559074045914	+	.	gene_id "sraer114_gene_12777"; transcript_id "sraer114_gene_12777_tx_3"; exon_id "9_2164394_2164434_+"; exonnum "4"; txlen "1125";
9	sraer114_mid	exon	2164394	2164434	0.0636501530308804	+	.	gene_id "sraer114_gene_12777"; transcript_id "sraer114_gene_12777_tx_4"; exon_id "9_2164394_2164434_+"; exonnum "3"; txlen "1283";
9	sraer114_mid	exon	2164394	2164434	0.050523007425387	+	.	gene_id "sraer114_gene_12777"; transcript_id "sraer114_gene_12777_tx_5"; exon_id "9_2164394_2164434_+"; exonnum "2"; txlen "992";
9	sraer114_mid	exon	2164394	2164434	0.0315975483561859	+	.	gene_id "sraer114_gene_12777"; transcript_id "sraer114_gene_12777_tx_9"; exon_id "9_2164394_2164434_+"; exonnum "3"; txlen "1406";
9	sraer114_ss	exon	2168249	2169112	0.0228685465871389	+	.	gene_id "sraer114_gene_12777"; transcript_id "sraer114_gene_12777_tx_11"; exon_id "9_2168249_2169112_+"; exonnum "4"; txlen "1206";
9	sraer114_ss	exon	2168249	2169112	0.0200113925550518	+	.	gene_id "sraer114_gene_12777"; transcript_id "sraer114_gene_12777_tx_12"; exon_id "9_2168249_2169112_+"; exonnum "3"; txlen "1035";
9	sraer114_ss	exon	2168249	2169112	0.0126307518563468	+	.	gene_id "sraer114_gene_12777"; transcript_id "sraer114_gene_12777_tx_13"; exon_id "9_2168249_2169112_+"; exonnum "5"; txlen "1144";
9	sraer114_ss	exon	2168249	2169112	0.00363350157710319	+	.	gene_id "sraer114_gene_12777"; transcript_id "sraer114_gene_12777_tx_15"; exon_id "9_2168249_2169112_+"; exonnum "6"; txlen "1376";
9	sraer114_ss	exon	2168249	2169112	0.0764492875515724	+	.	gene_id "sraer114_gene_12777"; transcript_id "sraer114_gene_12777_tx_2"; exon_id "9_2168249_2169112_+"; exonnum "4"; txlen "1057";
9	sraer114_ss	exon	2168249	2169112	0.0647559074045914	+	.	gene_id "sraer114_gene_12777"; transcript_id "sraer114_gene_12777_tx_3"; exon_id "9_2168249_2169112_+"; exonnum "5"; txlen "1125";
9	sraer114_ss	exon	2168249	2169112	0.0636501530308804	+	.	gene_id "sraer114_gene_12777"; transcript_id "sraer114_gene_12777_tx_4"; exon_id "9_2168249_2169112_+"; exonnum "4"; txlen "1283";
9	sraer114_ss	exon	2168249	2169112	0.050523007425387	+	.	gene_id "sraer114_gene_12777"; transcript_id "sraer114_gene_12777_tx_5"; exon_id "9_2168249_2169112_+"; exonnum "3"; txlen "992";
9	sraer114_ss	exon	2168249	2169112	0.0315975483561859	+	.	gene_id "sraer114_gene_12777"; transcript_id "sraer114_gene_12777_tx_9"; exon_id "9_2168249_2169112_+"; exonnum "4"; txlen "1406";
9	sraer114_mid	exon	2220095	2220200	0.0156555679933879	+	.	gene_id "ENSRNOG00000055524"; transcript_id "ENSRNOG00000055524_tx_3"; exon_id "9_2220095_2220200_+"; exonnum "1"; txlen "2498";
9	ensembl	five_prime_utr	2220658	2220742	0	+	.	gene_id "ENSRNOG00000055524"; gene_version "3"; transcript_id "ENSRNOT00000102687"; transcript_version "2"; gene_name "Trip10"; gene_source "ensembl"; gene_biotype "protein_coding"; transcript_name "Trip10-203"; transcript_source "ensembl"; transcript_biotype "protein_coding"; tag "Ensembl_canonical";
9	ensembl	five_prime_utr	2220658	2220742	0	+	.	gene_id "ENSRNOG00000055524"; gene_version "3"; transcript_id "ENSRNOT00000082341"; transcript_version "3"; gene_name "Trip10"; gene_source "ensembl"; gene_biotype "protein_coding"; transcript_name "Trip10-201"; transcript_source "ensembl"; transcript_biotype "protein_coding";
9	ensembl	exon	2220658	2220766	0	+	.	gene_id "ENSRNOG00000055524"; gene_version "3"; transcript_id "ENSRNOT00000102687"; transcript_version "2"; exon_number "1"; gene_name "Trip10"; gene_source "ensembl"; gene_biotype "protein_coding"; transcript_name "Trip10-203"; transcript_source "ensembl"; transcript_biotype "protein_coding"; exon_id "ENSRNOE00000653208"; exon_version "2"; tag "Ensembl_canonical";
9	ensembl	exon	2220658	2220766	0	+	.	gene_id "ENSRNOG00000055524"; gene_version "3"; transcript_id "ENSRNOT00000082341"; transcript_version "3"; exon_number "1"; gene_name "Trip10"; gene_source "ensembl"; gene_biotype "protein_coding"; transcript_name "Trip10-201"; transcript_source "ensembl"; transcript_biotype "protein_coding"; exon_id "ENSRNOE00000653208"; exon_version "2";
9	ensembl	gene	2220658	2235027	0	+	.	gene_id "ENSRNOG00000055524"; gene_version "3"; gene_name "Trip10"; gene_source "ensembl"; gene_biotype "protein_coding";
9	ensembl	transcript	2220658	2235027	0	+	.	gene_id "ENSRNOG00000055524"; gene_version "3"; transcript_id "ENSRNOT00000102687"; transcript_version "2"; gene_name "Trip10"; gene_source "ensembl"; gene_biotype "protein_coding"; transcript_name "Trip10-203"; transcript_source "ensembl"; transcript_biotype "protein_coding"; tag "Ensembl_canonical";
9	ensembl	transcript	2220658	2235027	0	+	.	gene_id "ENSRNOG00000055524"; gene_version "3"; transcript_id "ENSRNOT00000082341"; transcript_version "3"; gene_name "Trip10"; gene_source "ensembl"; gene_biotype "protein_coding"; transcript_name "Trip10-201"; transcript_source "ensembl"; transcript_biotype "protein_coding";
9	ensembl	five_prime_utr	2220659	2220742	0	+	.	gene_id "ENSRNOG00000055524"; gene_version "3"; transcript_id "ENSRNOT00000094803"; transcript_version "2"; gene_name "Trip10"; gene_source "ensembl"; gene_biotype "protein_coding"; transcript_name "Trip10-202"; transcript_source "ensembl"; transcript_biotype "protein_coding";
9	ensembl	exon	2220659	2220766	0	+	.	gene_id "ENSRNOG00000055524"; gene_version "3"; transcript_id "ENSRNOT00000094803"; transcript_version "2"; exon_number "1"; gene_name "Trip10"; gene_source "ensembl"; gene_biotype "protein_coding"; transcript_name "Trip10-202"; transcript_source "ensembl"; transcript_biotype "protein_coding"; exon_id "ENSRNOE00000663771"; exon_version "2";
9	ensembl	transcript	2220659	2235027	0	+	.	gene_id "ENSRNOG00000055524"; gene_version "3"; transcript_id "ENSRNOT00000094803"; transcript_version "2"; gene_name "Trip10"; gene_source "ensembl"; gene_biotype "protein_coding"; transcript_name "Trip10-202"; transcript_source "ensembl"; transcript_biotype "protein_coding";
9	ensembl	start_codon	2220743	2220745	0	+	0	gene_id "ENSRNOG00000055524"; gene_version "3"; transcript_id "ENSRNOT00000094803"; transcript_version "2"; exon_number "1"; gene_name "Trip10"; gene_source "ensembl"; gene_biotype "protein_coding"; transcript_name "Trip10-202"; transcript_source "ensembl"; transcript_biotype "protein_coding";
9	ensembl	start_codon	2220743	2220745	0	+	0	gene_id "ENSRNOG00000055524"; gene_version "3"; transcript_id "ENSRNOT00000102687"; transcript_version "2"; exon_number "1"; gene_name "Trip10"; gene_source "ensembl"; gene_biotype "protein_coding"; transcript_name "Trip10-203"; transcript_source "ensembl"; transcript_biotype "protein_coding"; tag "Ensembl_canonical";
9	ensembl	start_codon	2220743	2220745	0	+	0	gene_id "ENSRNOG00000055524"; gene_version "3"; transcript_id "ENSRNOT00000082341"; transcript_version "3"; exon_number "1"; gene_name "Trip10"; gene_source "ensembl"; gene_biotype "protein_coding"; transcript_name "Trip10-201"; transcript_source "ensembl"; transcript_biotype "protein_coding";
9	ensembl	CDS	2220743	2220766	0	+	0	gene_id "ENSRNOG00000055524"; gene_version "3"; transcript_id "ENSRNOT00000094803"; transcript_version "2"; exon_number "1"; gene_name "Trip10"; gene_source "ensembl"; gene_biotype "protein_coding"; transcript_name "Trip10-202"; transcript_source "ensembl"; transcript_biotype "protein_coding"; protein_id "ENSRNOP00000085991"; protein_version "1";
9	ensembl	CDS	2220743	2220766	0	+	0	gene_id "ENSRNOG00000055524"; gene_version "3"; transcript_id "ENSRNOT00000102687"; transcript_version "2"; exon_number "1"; gene_name "Trip10"; gene_source "ensembl"; gene_biotype "protein_coding"; transcript_name "Trip10-203"; transcript_source "ensembl"; transcript_biotype "protein_coding"; protein_id "ENSRNOP00000096332"; protein_version "1"; tag "Ensembl_canonical";
9	ensembl	CDS	2220743	2220766	0	+	0	gene_id "ENSRNOG00000055524"; gene_version "3"; transcript_id "ENSRNOT00000082341"; transcript_version "3"; exon_number "1"; gene_name "Trip10"; gene_source "ensembl"; gene_biotype "protein_coding"; transcript_name "Trip10-201"; transcript_source "ensembl"; transcript_biotype "protein_coding"; protein_id "ENSRNOP00000074397"; protein_version "2";
9	sraer114_mid	exon	2221309	2221391	0.0156555679933879	+	.	gene_id "ENSRNOG00000055524"; transcript_id "ENSRNOG00000055524_tx_3"; exon_id "9_2221309_2221391_+"; exonnum "2"; txlen "2498";
9	ensembl	exon	2221918	2222033	0	+	.	gene_id "ENSRNOG00000055524"; gene_version "3"; transcript_id "ENSRNOT00000094803"; transcript_version "2"; exon_number "2"; gene_name "Trip10"; gene_source "ensembl"; gene_biotype "protein_coding"; transcript_name "Trip10-202"; transcript_source "ensembl"; transcript_biotype "protein_coding"; exon_id "ENSRNOE00000562866"; exon_version "1";
9	ensembl	CDS	2221918	2222033	0	+	0	gene_id "ENSRNOG00000055524"; gene_version "3"; transcript_id "ENSRNOT00000094803"; transcript_version "2"; exon_number "2"; gene_name "Trip10"; gene_source "ensembl"; gene_biotype "protein_coding"; transcript_name "Trip10-202"; transcript_source "ensembl"; transcript_biotype "protein_coding"; protein_id "ENSRNOP00000085991"; protein_version "1";
9	ensembl	exon	2221918	2222033	0	+	.	gene_id "ENSRNOG00000055524"; gene_version "3"; transcript_id "ENSRNOT00000102687"; transcript_version "2"; exon_number "2"; gene_name "Trip10"; gene_source "ensembl"; gene_biotype "protein_coding"; transcript_name "Trip10-203"; transcript_source "ensembl"; transcript_biotype "protein_coding"; exon_id "ENSRNOE00000562866"; exon_version "1"; tag "Ensembl_canonical";
9	ensembl	CDS	2221918	2222033	0	+	0	gene_id "ENSRNOG00000055524"; gene_version "3"; transcript_id "ENSRNOT00000102687"; transcript_version "2"; exon_number "2"; gene_name "Trip10"; gene_source "ensembl"; gene_biotype "protein_coding"; transcript_name "Trip10-203"; transcript_source "ensembl"; transcript_biotype "protein_coding"; protein_id "ENSRNOP00000096332"; protein_version "1"; tag "Ensembl_canonical";
9	ensembl	exon	2221918	2222033	0	+	.	gene_id "ENSRNOG00000055524"; gene_version "3"; transcript_id "ENSRNOT00000082341"; transcript_version "3"; exon_number "2"; gene_name "Trip10"; gene_source "ensembl"; gene_biotype "protein_coding"; transcript_name "Trip10-201"; transcript_source "ensembl"; transcript_biotype "protein_coding"; exon_id "ENSRNOE00000562866"; exon_version "1";
9	ensembl	CDS	2221918	2222033	0	+	0	gene_id "ENSRNOG00000055524"; gene_version "3"; transcript_id "ENSRNOT00000082341"; transcript_version "3"; exon_number "2"; gene_name "Trip10"; gene_source "ensembl"; gene_biotype "protein_coding"; transcript_name "Trip10-201"; transcript_source "ensembl"; transcript_biotype "protein_coding"; protein_id "ENSRNOP00000074397"; protein_version "2";
9	ENSEMBL114_rn	exon	2221918	2222033	0.0156555679933879	+	.	gene_id "ENSRNOG00000055524"; transcript_id "ENSRNOG00000055524_tx_3"; exon_id "9_2221918_2222033_+"; exonnum "3"; txlen "2498";
9	ensembl	exon	2222125	2222181	0	+	.	gene_id "ENSRNOG00000055524"; gene_version "3"; transcript_id "ENSRNOT00000094803"; transcript_version "2"; exon_number "3"; gene_name "Trip10"; gene_source "ensembl"; gene_biotype "protein_coding"; transcript_name "Trip10-202"; transcript_source "ensembl"; transcript_biotype "protein_coding"; exon_id "ENSRNOE00000567670"; exon_version "1";
9	ensembl	CDS	2222125	2222181	0	+	1	gene_id "ENSRNOG00000055524"; gene_version "3"; transcript_id "ENSRNOT00000094803"; transcript_version "2"; exon_number "3"; gene_name "Trip10"; gene_source "ensembl"; gene_biotype "protein_coding"; transcript_name "Trip10-202"; transcript_source "ensembl"; transcript_biotype "protein_coding"; protein_id "ENSRNOP00000085991"; protein_version "1";
9	ensembl	exon	2222125	2222181	0	+	.	gene_id "ENSRNOG00000055524"; gene_version "3"; transcript_id "ENSRNOT00000102687"; transcript_version "2"; exon_number "3"; gene_name "Trip10"; gene_source "ensembl"; gene_biotype "protein_coding"; transcript_name "Trip10-203"; transcript_source "ensembl"; transcript_biotype "protein_coding"; exon_id "ENSRNOE00000567670"; exon_version "1"; tag "Ensembl_canonical";
9	ensembl	CDS	2222125	2222181	0	+	1	gene_id "ENSRNOG00000055524"; gene_version "3"; transcript_id "ENSRNOT00000102687"; transcript_version "2"; exon_number "3"; gene_name "Trip10"; gene_source "ensembl"; gene_biotype "protein_coding"; transcript_name "Trip10-203"; transcript_source "ensembl"; transcript_biotype "protein_coding"; protein_id "ENSRNOP00000096332"; protein_version "1"; tag "Ensembl_canonical";
9	ensembl	exon	2222125	2222181	0	+	.	gene_id "ENSRNOG00000055524"; gene_version "3"; transcript_id "ENSRNOT00000082341"; transcript_version "3"; exon_number "3"; gene_name "Trip10"; gene_source "ensembl"; gene_biotype "protein_coding"; transcript_name "Trip10-201"; transcript_source "ensembl"; transcript_biotype "protein_coding"; exon_id "ENSRNOE00000567670"; exon_version "1";
9	ensembl	CDS	2222125	2222181	0	+	1	gene_id "ENSRNOG00000055524"; gene_version "3"; transcript_id "ENSRNOT00000082341"; transcript_version "3"; exon_number "3"; gene_name "Trip10"; gene_source "ensembl"; gene_biotype "protein_coding"; transcript_name "Trip10-201"; transcript_source "ensembl"; transcript_biotype "protein_coding"; protein_id "ENSRNOP00000074397"; protein_version "2";
9	ENSEMBL114_rn	exon	2222125	2222181	0.0156555679933879	+	.	gene_id "ENSRNOG00000055524"; transcript_id "ENSRNOG00000055524_tx_3"; exon_id "9_2222125_2222181_+"; exonnum "4"; txlen "2498";
9	ensembl	exon	2224114	2224261	0	+	.	gene_id "ENSRNOG00000055524"; gene_version "3"; transcript_id "ENSRNOT00000094803"; transcript_version "2"; exon_number "4"; gene_name "Trip10"; gene_source "ensembl"; gene_biotype "protein_coding"; transcript_name "Trip10-202"; transcript_source "ensembl"; transcript_biotype "protein_coding"; exon_id "ENSRNOE00000567975"; exon_version "1";
9	ensembl	CDS	2224114	2224261	0	+	1	gene_id "ENSRNOG00000055524"; gene_version "3"; transcript_id "ENSRNOT00000094803"; transcript_version "2"; exon_number "4"; gene_name "Trip10"; gene_source "ensembl"; gene_biotype "protein_coding"; transcript_name "Trip10-202"; transcript_source "ensembl"; transcript_biotype "protein_coding"; protein_id "ENSRNOP00000085991"; protein_version "1";
9	ensembl	exon	2224114	2224261	0	+	.	gene_id "ENSRNOG00000055524"; gene_version "3"; transcript_id "ENSRNOT00000102687"; transcript_version "2"; exon_number "4"; gene_name "Trip10"; gene_source "ensembl"; gene_biotype "protein_coding"; transcript_name "Trip10-203"; transcript_source "ensembl"; transcript_biotype "protein_coding"; exon_id "ENSRNOE00000567975"; exon_version "1"; tag "Ensembl_canonical";
9	ensembl	CDS	2224114	2224261	0	+	1	gene_id "ENSRNOG00000055524"; gene_version "3"; transcript_id "ENSRNOT00000102687"; transcript_version "2"; exon_number "4"; gene_name "Trip10"; gene_source "ensembl"; gene_biotype "protein_coding"; transcript_name "Trip10-203"; transcript_source "ensembl"; transcript_biotype "protein_coding"; protein_id "ENSRNOP00000096332"; protein_version "1"; tag "Ensembl_canonical";
9	ensembl	exon	2224114	2224261	0	+	.	gene_id "ENSRNOG00000055524"; gene_version "3"; transcript_id "ENSRNOT00000082341"; transcript_version "3"; exon_number "4"; gene_name "Trip10"; gene_source "ensembl"; gene_biotype "protein_coding"; transcript_name "Trip10-201"; transcript_source "ensembl"; transcript_biotype "protein_coding"; exon_id "ENSRNOE00000567975"; exon_version "1";
9	ensembl	CDS	2224114	2224261	0	+	1	gene_id "ENSRNOG00000055524"; gene_version "3"; transcript_id "ENSRNOT00000082341"; transcript_version "3"; exon_number "4"; gene_name "Trip10"; gene_source "ensembl"; gene_biotype "protein_coding"; transcript_name "Trip10-201"; transcript_source "ensembl"; transcript_biotype "protein_coding"; protein_id "ENSRNOP00000074397"; protein_version "2";
9	ENSEMBL114_rn	exon	2224114	2224261	0.0156555679933879	+	.	gene_id "ENSRNOG00000055524"; transcript_id "ENSRNOG00000055524_tx_3"; exon_id "9_2224114_2224261_+"; exonnum "5"; txlen "2498";
9	ensembl	exon	2224338	2224400	0	+	.	gene_id "ENSRNOG00000055524"; gene_version "3"; transcript_id "ENSRNOT00000094803"; transcript_version "2"; exon_number "5"; gene_name "Trip10"; gene_source "ensembl"; gene_biotype "protein_coding"; transcript_name "Trip10-202"; transcript_source "ensembl"; transcript_biotype "protein_coding"; exon_id "ENSRNOE00000541606"; exon_version "1";
9	ensembl	CDS	2224338	2224400	0	+	0	gene_id "ENSRNOG00000055524"; gene_version "3"; transcript_id "ENSRNOT00000094803"; transcript_version "2"; exon_number "5"; gene_name "Trip10"; gene_source "ensembl"; gene_biotype "protein_coding"; transcript_name "Trip10-202"; transcript_source "ensembl"; transcript_biotype "protein_coding"; protein_id "ENSRNOP00000085991"; protein_version "1";
9	ensembl	exon	2224338	2224400	0	+	.	gene_id "ENSRNOG00000055524"; gene_version "3"; transcript_id "ENSRNOT00000102687"; transcript_version "2"; exon_number "5"; gene_name "Trip10"; gene_source "ensembl"; gene_biotype "protein_coding"; transcript_name "Trip10-203"; transcript_source "ensembl"; transcript_biotype "protein_coding"; exon_id "ENSRNOE00000541606"; exon_version "1"; tag "Ensembl_canonical";
9	ensembl	CDS	2224338	2224400	0	+	0	gene_id "ENSRNOG00000055524"; gene_version "3"; transcript_id "ENSRNOT00000102687"; transcript_version "2"; exon_number "5"; gene_name "Trip10"; gene_source "ensembl"; gene_biotype "protein_coding"; transcript_name "Trip10-203"; transcript_source "ensembl"; transcript_biotype "protein_coding"; protein_id "ENSRNOP00000096332"; protein_version "1"; tag "Ensembl_canonical";
9	ensembl	exon	2224338	2224400	0	+	.	gene_id "ENSRNOG00000055524"; gene_version "3"; transcript_id "ENSRNOT00000082341"; transcript_version "3"; exon_number "5"; gene_name "Trip10"; gene_source "ensembl"; gene_biotype "protein_coding"; transcript_name "Trip10-201"; transcript_source "ensembl"; transcript_biotype "protein_coding"; exon_id "ENSRNOE00000541606"; exon_version "1";
9	ensembl	CDS	2224338	2224400	0	+	0	gene_id "ENSRNOG00000055524"; gene_version "3"; transcript_id "ENSRNOT00000082341"; transcript_version "3"; exon_number "5"; gene_name "Trip10"; gene_source "ensembl"; gene_biotype "protein_coding"; transcript_name "Trip10-201"; transcript_source "ensembl"; transcript_biotype "protein_coding"; protein_id "ENSRNOP00000074397"; protein_version "2";
9	ENSEMBL114_rn	exon	2224338	2224400	0.0156555679933879	+	.	gene_id "ENSRNOG00000055524"; transcript_id "ENSRNOG00000055524_tx_3"; exon_id "9_2224338_2224400_+"; exonnum "6"; txlen "2498";
9	ensembl	exon	2224931	2225035	0	+	.	gene_id "ENSRNOG00000055524"; gene_version "3"; transcript_id "ENSRNOT00000094803"; transcript_version "2"; exon_number "6"; gene_name "Trip10"; gene_source "ensembl"; gene_biotype "protein_coding"; transcript_name "Trip10-202"; transcript_source "ensembl"; transcript_biotype "protein_coding"; exon_id "ENSRNOE00000570881"; exon_version "1";
9	ensembl	CDS	2224931	2225035	0	+	0	gene_id "ENSRNOG00000055524"; gene_version "3"; transcript_id "ENSRNOT00000094803"; transcript_version "2"; exon_number "6"; gene_name "Trip10"; gene_source "ensembl"; gene_biotype "protein_coding"; transcript_name "Trip10-202"; transcript_source "ensembl"; transcript_biotype "protein_coding"; protein_id "ENSRNOP00000085991"; protein_version "1";
9	ensembl	exon	2224931	2225035	0	+	.	gene_id "ENSRNOG00000055524"; gene_version "3"; transcript_id "ENSRNOT00000102687"; transcript_version "2"; exon_number "6"; gene_name "Trip10"; gene_source "ensembl"; gene_biotype "protein_coding"; transcript_name "Trip10-203"; transcript_source "ensembl"; transcript_biotype "protein_coding"; exon_id "ENSRNOE00000570881"; exon_version "1"; tag "Ensembl_canonical";
9	ensembl	CDS	2224931	2225035	0	+	0	gene_id "ENSRNOG00000055524"; gene_version "3"; transcript_id "ENSRNOT00000102687"; transcript_version "2"; exon_number "6"; gene_name "Trip10"; gene_source "ensembl"; gene_biotype "protein_coding"; transcript_name "Trip10-203"; transcript_source "ensembl"; transcript_biotype "protein_coding"; protein_id "ENSRNOP00000096332"; protein_version "1"; tag "Ensembl_canonical";
9	ensembl	exon	2224931	2225035	0	+	.	gene_id "ENSRNOG00000055524"; gene_version "3"; transcript_id "ENSRNOT00000082341"; transcript_version "3"; exon_number "6"; gene_name "Trip10"; gene_source "ensembl"; gene_biotype "protein_coding"; transcript_name "Trip10-201"; transcript_source "ensembl"; transcript_biotype "protein_coding"; exon_id "ENSRNOE00000570881"; exon_version "1";
9	ensembl	CDS	2224931	2225035	0	+	0	gene_id "ENSRNOG00000055524"; gene_version "3"; transcript_id "ENSRNOT00000082341"; transcript_version "3"; exon_number "6"; gene_name "Trip10"; gene_source "ensembl"; gene_biotype "protein_coding"; transcript_name "Trip10-201"; transcript_source "ensembl"; transcript_biotype "protein_coding"; protein_id "ENSRNOP00000074397"; protein_version "2";
9	ENSEMBL114_rn	exon	2224931	2225035	0.0156555679933879	+	.	gene_id "ENSRNOG00000055524"; transcript_id "ENSRNOG00000055524_tx_3"; exon_id "9_2224931_2225035_+"; exonnum "7"; txlen "2498";
9	ensembl	exon	2225130	2225258	0	+	.	gene_id "ENSRNOG00000055524"; gene_version "3"; transcript_id "ENSRNOT00000094803"; transcript_version "2"; exon_number "7"; gene_name "Trip10"; gene_source "ensembl"; gene_biotype "protein_coding"; transcript_name "Trip10-202"; transcript_source "ensembl"; transcript_biotype "protein_coding"; exon_id "ENSRNOE00000545122"; exon_version "1";
9	ensembl	CDS	2225130	2225258	0	+	0	gene_id "ENSRNOG00000055524"; gene_version "3"; transcript_id "ENSRNOT00000094803"; transcript_version "2"; exon_number "7"; gene_name "Trip10"; gene_source "ensembl"; gene_biotype "protein_coding"; transcript_name "Trip10-202"; transcript_source "ensembl"; transcript_biotype "protein_coding"; protein_id "ENSRNOP00000085991"; protein_version "1";
9	ensembl	exon	2225130	2225258	0	+	.	gene_id "ENSRNOG00000055524"; gene_version "3"; transcript_id "ENSRNOT00000102687"; transcript_version "2"; exon_number "7"; gene_name "Trip10"; gene_source "ensembl"; gene_biotype "protein_coding"; transcript_name "Trip10-203"; transcript_source "ensembl"; transcript_biotype "protein_coding"; exon_id "ENSRNOE00000545122"; exon_version "1"; tag "Ensembl_canonical";
9	ensembl	CDS	2225130	2225258	0	+	0	gene_id "ENSRNOG00000055524"; gene_version "3"; transcript_id "ENSRNOT00000102687"; transcript_version "2"; exon_number "7"; gene_name "Trip10"; gene_source "ensembl"; gene_biotype "protein_coding"; transcript_name "Trip10-203"; transcript_source "ensembl"; transcript_biotype "protein_coding"; protein_id "ENSRNOP00000096332"; protein_version "1"; tag "Ensembl_canonical";
9	ensembl	exon	2225130	2225258	0	+	.	gene_id "ENSRNOG00000055524"; gene_version "3"; transcript_id "ENSRNOT00000082341"; transcript_version "3"; exon_number "7"; gene_name "Trip10"; gene_source "ensembl"; gene_biotype "protein_coding"; transcript_name "Trip10-201"; transcript_source "ensembl"; transcript_biotype "protein_coding"; exon_id "ENSRNOE00000545122"; exon_version "1";
9	ensembl	CDS	2225130	2225258	0	+	0	gene_id "ENSRNOG00000055524"; gene_version "3"; transcript_id "ENSRNOT00000082341"; transcript_version "3"; exon_number "7"; gene_name "Trip10"; gene_source "ensembl"; gene_biotype "protein_coding"; transcript_name "Trip10-201"; transcript_source "ensembl"; transcript_biotype "protein_coding"; protein_id "ENSRNOP00000074397"; protein_version "2";
9	ENSEMBL114_rn	exon	2225130	2225258	0.0156555679933879	+	.	gene_id "ENSRNOG00000055524"; transcript_id "ENSRNOG00000055524_tx_3"; exon_id "9_2225130_2225258_+"; exonnum "8"; txlen "2498";
9	ensembl	exon	2225858	2225938	0	+	.	gene_id "ENSRNOG00000055524"; gene_version "3"; transcript_id "ENSRNOT00000082341"; transcript_version "3"; exon_number "8"; gene_name "Trip10"; gene_source "ensembl"; gene_biotype "protein_coding"; transcript_name "Trip10-201"; transcript_source "ensembl"; transcript_biotype "protein_coding"; exon_id "ENSRNOE00000522734"; exon_version "1";
9	ensembl	CDS	2225858	2225938	0	+	0	gene_id "ENSRNOG00000055524"; gene_version "3"; transcript_id "ENSRNOT00000082341"; transcript_version "3"; exon_number "8"; gene_name "Trip10"; gene_source "ensembl"; gene_biotype "protein_coding"; transcript_name "Trip10-201"; transcript_source "ensembl"; transcript_biotype "protein_coding"; protein_id "ENSRNOP00000074397"; protein_version "2";
9	ensembl	exon	2225858	2226004	0	+	.	gene_id "ENSRNOG00000055524"; gene_version "3"; transcript_id "ENSRNOT00000094803"; transcript_version "2"; exon_number "8"; gene_name "Trip10"; gene_source "ensembl"; gene_biotype "protein_coding"; transcript_name "Trip10-202"; transcript_source "ensembl"; transcript_biotype "protein_coding"; exon_id "ENSRNOE00000581110"; exon_version "1";
9	ensembl	CDS	2225858	2226004	0	+	0	gene_id "ENSRNOG00000055524"; gene_version "3"; transcript_id "ENSRNOT00000094803"; transcript_version "2"; exon_number "8"; gene_name "Trip10"; gene_source "ensembl"; gene_biotype "protein_coding"; transcript_name "Trip10-202"; transcript_source "ensembl"; transcript_biotype "protein_coding"; protein_id "ENSRNOP00000085991"; protein_version "1";
9	ensembl	exon	2225858	2226004	0	+	.	gene_id "ENSRNOG00000055524"; gene_version "3"; transcript_id "ENSRNOT00000102687"; transcript_version "2"; exon_number "8"; gene_name "Trip10"; gene_source "ensembl"; gene_biotype "protein_coding"; transcript_name "Trip10-203"; transcript_source "ensembl"; transcript_biotype "protein_coding"; exon_id "ENSRNOE00000581110"; exon_version "1"; tag "Ensembl_canonical";
9	ensembl	CDS	2225858	2226004	0	+	0	gene_id "ENSRNOG00000055524"; gene_version "3"; transcript_id "ENSRNOT00000102687"; transcript_version "2"; exon_number "8"; gene_name "Trip10"; gene_source "ensembl"; gene_biotype "protein_coding"; transcript_name "Trip10-203"; transcript_source "ensembl"; transcript_biotype "protein_coding"; protein_id "ENSRNOP00000096332"; protein_version "1"; tag "Ensembl_canonical";
9	ENSEMBL114_rn	exon	2225858	2226004	0.0156555679933879	+	.	gene_id "ENSRNOG00000055524"; transcript_id "ENSRNOG00000055524_tx_3"; exon_id "9_2225858_2226004_+"; exonnum "9"; txlen "2498";
9	ensembl	exon	2226232	2226426	0	+	.	gene_id "ENSRNOG00000055524"; gene_version "3"; transcript_id "ENSRNOT00000094803"; transcript_version "2"; exon_number "9"; gene_name "Trip10"; gene_source "ensembl"; gene_biotype "protein_coding"; transcript_name "Trip10-202"; transcript_source "ensembl"; transcript_biotype "protein_coding"; exon_id "ENSRNOE00000600659"; exon_version "1";
9	ensembl	CDS	2226232	2226426	0	+	0	gene_id "ENSRNOG00000055524"; gene_version "3"; transcript_id "ENSRNOT00000094803"; transcript_version "2"; exon_number "9"; gene_name "Trip10"; gene_source "ensembl"; gene_biotype "protein_coding"; transcript_name "Trip10-202"; transcript_source "ensembl"; transcript_biotype "protein_coding"; protein_id "ENSRNOP00000085991"; protein_version "1";
9	ensembl	exon	2226232	2226426	0	+	.	gene_id "ENSRNOG00000055524"; gene_version "3"; transcript_id "ENSRNOT00000102687"; transcript_version "2"; exon_number "9"; gene_name "Trip10"; gene_source "ensembl"; gene_biotype "protein_coding"; transcript_name "Trip10-203"; transcript_source "ensembl"; transcript_biotype "protein_coding"; exon_id "ENSRNOE00000600659"; exon_version "1"; tag "Ensembl_canonical";
9	ensembl	CDS	2226232	2226426	0	+	0	gene_id "ENSRNOG00000055524"; gene_version "3"; transcript_id "ENSRNOT00000102687"; transcript_version "2"; exon_number "9"; gene_name "Trip10"; gene_source "ensembl"; gene_biotype "protein_coding"; transcript_name "Trip10-203"; transcript_source "ensembl"; transcript_biotype "protein_coding"; protein_id "ENSRNOP00000096332"; protein_version "1"; tag "Ensembl_canonical";
9	ENSEMBL114_rn	exon	2226232	2226426	0.0156555679933879	+	.	gene_id "ENSRNOG00000055524"; transcript_id "ENSRNOG00000055524_tx_3"; exon_id "9_2226232_2226426_+"; exonnum "10"; txlen "2498";
9	ensembl	exon	2227968	2228089	0	+	.	gene_id "ENSRNOG00000055524"; gene_version "3"; transcript_id "ENSRNOT00000082341"; transcript_version "3"; exon_number "9"; gene_name "Trip10"; gene_source "ensembl"; gene_biotype "protein_coding"; transcript_name "Trip10-201"; transcript_source "ensembl"; transcript_biotype "protein_coding"; exon_id "ENSRNOE00000532775"; exon_version "1";
9	ensembl	CDS	2227968	2228089	0	+	0	gene_id "ENSRNOG00000055524"; gene_version "3"; transcript_id "ENSRNOT00000082341"; transcript_version "3"; exon_number "9"; gene_name "Trip10"; gene_source "ensembl"; gene_biotype "protein_coding"; transcript_name "Trip10-201"; transcript_source "ensembl"; transcript_biotype "protein_coding"; protein_id "ENSRNOP00000074397"; protein_version "2";
9	ensembl	exon	2228116	2228188	0	+	.	gene_id "ENSRNOG00000055524"; gene_version "3"; transcript_id "ENSRNOT00000082341"; transcript_version "3"; exon_number "10"; gene_name "Trip10"; gene_source "ensembl"; gene_biotype "protein_coding"; transcript_name "Trip10-201"; transcript_source "ensembl"; transcript_biotype "protein_coding"; exon_id "ENSRNOE00000546185"; exon_version "2";
9	ensembl	CDS	2228116	2228188	0	+	1	gene_id "ENSRNOG00000055524"; gene_version "3"; transcript_id "ENSRNOT00000082341"; transcript_version "3"; exon_number "10"; gene_name "Trip10"; gene_source "ensembl"; gene_biotype "protein_coding"; transcript_name "Trip10-201"; transcript_source "ensembl"; transcript_biotype "protein_coding"; protein_id "ENSRNOP00000074397"; protein_version "2";
9	ensembl	exon	2228193	2228246	0	+	.	gene_id "ENSRNOG00000055524"; gene_version "3"; transcript_id "ENSRNOT00000082341"; transcript_version "3"; exon_number "11"; gene_name "Trip10"; gene_source "ensembl"; gene_biotype "protein_coding"; transcript_name "Trip10-201"; transcript_source "ensembl"; transcript_biotype "protein_coding"; exon_id "ENSRNOE00000542332"; exon_version "1";
9	ensembl	CDS	2228193	2228246	0	+	0	gene_id "ENSRNOG00000055524"; gene_version "3"; transcript_id "ENSRNOT00000082341"; transcript_version "3"; exon_number "11"; gene_name "Trip10"; gene_source "ensembl"; gene_biotype "protein_coding"; transcript_name "Trip10-201"; transcript_source "ensembl"; transcript_biotype "protein_coding"; protein_id "ENSRNOP00000074397"; protein_version "2";
9	ensembl	exon	2228407	2228574	0	+	.	gene_id "ENSRNOG00000055524"; gene_version "3"; transcript_id "ENSRNOT00000102687"; transcript_version "2"; exon_number "10"; gene_name "Trip10"; gene_source "ensembl"; gene_biotype "protein_coding"; transcript_name "Trip10-203"; transcript_source "ensembl"; transcript_biotype "protein_coding"; exon_id "ENSRNOE00000549311"; exon_version "1"; tag "Ensembl_canonical";
9	ensembl	CDS	2228407	2228574	0	+	0	gene_id "ENSRNOG00000055524"; gene_version "3"; transcript_id "ENSRNOT00000102687"; transcript_version "2"; exon_number "10"; gene_name "Trip10"; gene_source "ensembl"; gene_biotype "protein_coding"; transcript_name "Trip10-203"; transcript_source "ensembl"; transcript_biotype "protein_coding"; protein_id "ENSRNOP00000096332"; protein_version "1"; tag "Ensembl_canonical";
9	ensembl	exon	2228407	2228574	0	+	.	gene_id "ENSRNOG00000055524"; gene_version "3"; transcript_id "ENSRNOT00000082341"; transcript_version "3"; exon_number "12"; gene_name "Trip10"; gene_source "ensembl"; gene_biotype "protein_coding"; transcript_name "Trip10-201"; transcript_source "ensembl"; transcript_biotype "protein_coding"; exon_id "ENSRNOE00000549311"; exon_version "1";
9	ensembl	CDS	2228407	2228574	0	+	0	gene_id "ENSRNOG00000055524"; gene_version "3"; transcript_id "ENSRNOT00000082341"; transcript_version "3"; exon_number "12"; gene_name "Trip10"; gene_source "ensembl"; gene_biotype "protein_coding"; transcript_name "Trip10-201"; transcript_source "ensembl"; transcript_biotype "protein_coding"; protein_id "ENSRNOP00000074397"; protein_version "2";
9	ENSEMBL114_rn	exon	2228407	2228574	0.0156555679933879	+	.	gene_id "ENSRNOG00000055524"; transcript_id "ENSRNOG00000055524_tx_3"; exon_id "9_2228407_2228574_+"; exonnum "11"; txlen "2498";
9	ensembl	exon	2228780	2228889	0	+	.	gene_id "ENSRNOG00000055524"; gene_version "3"; transcript_id "ENSRNOT00000094803"; transcript_version "2"; exon_number "10"; gene_name "Trip10"; gene_source "ensembl"; gene_biotype "protein_coding"; transcript_name "Trip10-202"; transcript_source "ensembl"; transcript_biotype "protein_coding"; exon_id "ENSRNOE00000532079"; exon_version "1";
9	ensembl	CDS	2228780	2228889	0	+	0	gene_id "ENSRNOG00000055524"; gene_version "3"; transcript_id "ENSRNOT00000094803"; transcript_version "2"; exon_number "10"; gene_name "Trip10"; gene_source "ensembl"; gene_biotype "protein_coding"; transcript_name "Trip10-202"; transcript_source "ensembl"; transcript_biotype "protein_coding"; protein_id "ENSRNOP00000085991"; protein_version "1";
9	ensembl	exon	2228780	2228889	0	+	.	gene_id "ENSRNOG00000055524"; gene_version "3"; transcript_id "ENSRNOT00000102687"; transcript_version "2"; exon_number "11"; gene_name "Trip10"; gene_source "ensembl"; gene_biotype "protein_coding"; transcript_name "Trip10-203"; transcript_source "ensembl"; transcript_biotype "protein_coding"; exon_id "ENSRNOE00000532079"; exon_version "1"; tag "Ensembl_canonical";
9	ensembl	CDS	2228780	2228889	0	+	0	gene_id "ENSRNOG00000055524"; gene_version "3"; transcript_id "ENSRNOT00000102687"; transcript_version "2"; exon_number "11"; gene_name "Trip10"; gene_source "ensembl"; gene_biotype "protein_coding"; transcript_name "Trip10-203"; transcript_source "ensembl"; transcript_biotype "protein_coding"; protein_id "ENSRNOP00000096332"; protein_version "1"; tag "Ensembl_canonical";
9	ensembl	exon	2228780	2228889	0	+	.	gene_id "ENSRNOG00000055524"; gene_version "3"; transcript_id "ENSRNOT00000082341"; transcript_version "3"; exon_number "13"; gene_name "Trip10"; gene_source "ensembl"; gene_biotype "protein_coding"; transcript_name "Trip10-201"; transcript_source "ensembl"; transcript_biotype "protein_coding"; exon_id "ENSRNOE00000532079"; exon_version "1";
9	ensembl	CDS	2228780	2228889	0	+	0	gene_id "ENSRNOG00000055524"; gene_version "3"; transcript_id "ENSRNOT00000082341"; transcript_version "3"; exon_number "13"; gene_name "Trip10"; gene_source "ensembl"; gene_biotype "protein_coding"; transcript_name "Trip10-201"; transcript_source "ensembl"; transcript_biotype "protein_coding"; protein_id "ENSRNOP00000074397"; protein_version "2";
9	ENSEMBL114_rn	exon	2228780	2228889	0.0156555679933879	+	.	gene_id "ENSRNOG00000055524"; transcript_id "ENSRNOG00000055524_tx_3"; exon_id "9_2228780_2228889_+"; exonnum "12"; txlen "2498";
9	ensembl	exon	2232526	2232658	0	+	.	gene_id "ENSRNOG00000055524"; gene_version "3"; transcript_id "ENSRNOT00000094803"; transcript_version "2"; exon_number "11"; gene_name "Trip10"; gene_source "ensembl"; gene_biotype "protein_coding"; transcript_name "Trip10-202"; transcript_source "ensembl"; transcript_biotype "protein_coding"; exon_id "ENSRNOE00000564956"; exon_version "1";
9	ensembl	CDS	2232526	2232658	0	+	1	gene_id "ENSRNOG00000055524"; gene_version "3"; transcript_id "ENSRNOT00000094803"; transcript_version "2"; exon_number "11"; gene_name "Trip10"; gene_source "ensembl"; gene_biotype "protein_coding"; transcript_name "Trip10-202"; transcript_source "ensembl"; transcript_biotype "protein_coding"; protein_id "ENSRNOP00000085991"; protein_version "1";
9	ensembl	exon	2232526	2232658	0	+	.	gene_id "ENSRNOG00000055524"; gene_version "3"; transcript_id "ENSRNOT00000102687"; transcript_version "2"; exon_number "12"; gene_name "Trip10"; gene_source "ensembl"; gene_biotype "protein_coding"; transcript_name "Trip10-203"; transcript_source "ensembl"; transcript_biotype "protein_coding"; exon_id "ENSRNOE00000564956"; exon_version "1"; tag "Ensembl_canonical";
9	ensembl	CDS	2232526	2232658	0	+	1	gene_id "ENSRNOG00000055524"; gene_version "3"; transcript_id "ENSRNOT00000102687"; transcript_version "2"; exon_number "12"; gene_name "Trip10"; gene_source "ensembl"; gene_biotype "protein_coding"; transcript_name "Trip10-203"; transcript_source "ensembl"; transcript_biotype "protein_coding"; protein_id "ENSRNOP00000096332"; protein_version "1"; tag "Ensembl_canonical";
9	ensembl	exon	2232526	2232658	0	+	.	gene_id "ENSRNOG00000055524"; gene_version "3"; transcript_id "ENSRNOT00000082341"; transcript_version "3"; exon_number "14"; gene_name "Trip10"; gene_source "ensembl"; gene_biotype "protein_coding"; transcript_name "Trip10-201"; transcript_source "ensembl"; transcript_biotype "protein_coding"; exon_id "ENSRNOE00000564956"; exon_version "1";
9	ensembl	CDS	2232526	2232658	0	+	1	gene_id "ENSRNOG00000055524"; gene_version "3"; transcript_id "ENSRNOT00000082341"; transcript_version "3"; exon_number "14"; gene_name "Trip10"; gene_source "ensembl"; gene_biotype "protein_coding"; transcript_name "Trip10-201"; transcript_source "ensembl"; transcript_biotype "protein_coding"; protein_id "ENSRNOP00000074397"; protein_version "2";
9	ENSEMBL114_rn	exon	2232526	2232658	0.0156555679933879	+	.	gene_id "ENSRNOG00000055524"; transcript_id "ENSRNOG00000055524_tx_3"; exon_id "9_2232526_2232658_+"; exonnum "13"; txlen "2498";
9	ensembl	exon	2233229	2233377	0	+	.	gene_id "ENSRNOG00000055524"; gene_version "3"; transcript_id "ENSRNOT00000094803"; transcript_version "2"; exon_number "12"; gene_name "Trip10"; gene_source "ensembl"; gene_biotype "protein_coding"; transcript_name "Trip10-202"; transcript_source "ensembl"; transcript_biotype "protein_coding"; exon_id "ENSRNOE00000523570"; exon_version "1";
9	ensembl	CDS	2233229	2233377	0	+	0	gene_id "ENSRNOG00000055524"; gene_version "3"; transcript_id "ENSRNOT00000094803"; transcript_version "2"; exon_number "12"; gene_name "Trip10"; gene_source "ensembl"; gene_biotype "protein_coding"; transcript_name "Trip10-202"; transcript_source "ensembl"; transcript_biotype "protein_coding"; protein_id "ENSRNOP00000085991"; protein_version "1";
9	ensembl	exon	2233229	2233377	0	+	.	gene_id "ENSRNOG00000055524"; gene_version "3"; transcript_id "ENSRNOT00000102687"; transcript_version "2"; exon_number "13"; gene_name "Trip10"; gene_source "ensembl"; gene_biotype "protein_coding"; transcript_name "Trip10-203"; transcript_source "ensembl"; transcript_biotype "protein_coding"; exon_id "ENSRNOE00000523570"; exon_version "1"; tag "Ensembl_canonical";
9	ensembl	CDS	2233229	2233377	0	+	0	gene_id "ENSRNOG00000055524"; gene_version "3"; transcript_id "ENSRNOT00000102687"; transcript_version "2"; exon_number "13"; gene_name "Trip10"; gene_source "ensembl"; gene_biotype "protein_coding"; transcript_name "Trip10-203"; transcript_source "ensembl"; transcript_biotype "protein_coding"; protein_id "ENSRNOP00000096332"; protein_version "1"; tag "Ensembl_canonical";
9	ensembl	exon	2233229	2233377	0	+	.	gene_id "ENSRNOG00000055524"; gene_version "3"; transcript_id "ENSRNOT00000082341"; transcript_version "3"; exon_number "15"; gene_name "Trip10"; gene_source "ensembl"; gene_biotype "protein_coding"; transcript_name "Trip10-201"; transcript_source "ensembl"; transcript_biotype "protein_coding"; exon_id "ENSRNOE00000523570"; exon_version "1";
9	ensembl	CDS	2233229	2233377	0	+	0	gene_id "ENSRNOG00000055524"; gene_version "3"; transcript_id "ENSRNOT00000082341"; transcript_version "3"; exon_number "15"; gene_name "Trip10"; gene_source "ensembl"; gene_biotype "protein_coding"; transcript_name "Trip10-201"; transcript_source "ensembl"; transcript_biotype "protein_coding"; protein_id "ENSRNOP00000074397"; protein_version "2";
9	ENSEMBL114_rn	exon	2233229	2233377	0.0156555679933879	+	.	gene_id "ENSRNOG00000055524"; transcript_id "ENSRNOG00000055524_tx_3"; exon_id "9_2233229_2233377_+"; exonnum "14"; txlen "2498";
9	ensembl	exon	2233720	2233841	0	+	.	gene_id "ENSRNOG00000055524"; gene_version "3"; transcript_id "ENSRNOT00000094803"; transcript_version "2"; exon_number "13"; gene_name "Trip10"; gene_source "ensembl"; gene_biotype "protein_coding"; transcript_name "Trip10-202"; transcript_source "ensembl"; transcript_biotype "protein_coding"; exon_id "ENSRNOE00000603176"; exon_version "1";
9	ensembl	CDS	2233720	2233841	0	+	1	gene_id "ENSRNOG00000055524"; gene_version "3"; transcript_id "ENSRNOT00000094803"; transcript_version "2"; exon_number "13"; gene_name "Trip10"; gene_source "ensembl"; gene_biotype "protein_coding"; transcript_name "Trip10-202"; transcript_source "ensembl"; transcript_biotype "protein_coding"; protein_id "ENSRNOP00000085991"; protein_version "1";
9	ensembl	exon	2233720	2233841	0	+	.	gene_id "ENSRNOG00000055524"; gene_version "3"; transcript_id "ENSRNOT00000102687"; transcript_version "2"; exon_number "14"; gene_name "Trip10"; gene_source "ensembl"; gene_biotype "protein_coding"; transcript_name "Trip10-203"; transcript_source "ensembl"; transcript_biotype "protein_coding"; exon_id "ENSRNOE00000603176"; exon_version "1"; tag "Ensembl_canonical";
9	ensembl	CDS	2233720	2233841	0	+	1	gene_id "ENSRNOG00000055524"; gene_version "3"; transcript_id "ENSRNOT00000102687"; transcript_version "2"; exon_number "14"; gene_name "Trip10"; gene_source "ensembl"; gene_biotype "protein_coding"; transcript_name "Trip10-203"; transcript_source "ensembl"; transcript_biotype "protein_coding"; protein_id "ENSRNOP00000096332"; protein_version "1"; tag "Ensembl_canonical";
9	ensembl	exon	2233723	2233841	0	+	.	gene_id "ENSRNOG00000055524"; gene_version "3"; transcript_id "ENSRNOT00000082341"; transcript_version "3"; exon_number "16"; gene_name "Trip10"; gene_source "ensembl"; gene_biotype "protein_coding"; transcript_name "Trip10-201"; transcript_source "ensembl"; transcript_biotype "protein_coding"; exon_id "ENSRNOE00000534523"; exon_version "1";
9	ensembl	CDS	2233723	2233841	0	+	1	gene_id "ENSRNOG00000055524"; gene_version "3"; transcript_id "ENSRNOT00000082341"; transcript_version "3"; exon_number "16"; gene_name "Trip10"; gene_source "ensembl"; gene_biotype "protein_coding"; transcript_name "Trip10-201"; transcript_source "ensembl"; transcript_biotype "protein_coding"; protein_id "ENSRNOP00000074397"; protein_version "2";
9	ENSEMBL114_rn	exon	2233723	2233841	0.0156555679933879	+	.	gene_id "ENSRNOG00000055524"; transcript_id "ENSRNOG00000055524_tx_3"; exon_id "9_2233723_2233841_+"; exonnum "15"; txlen "2498";
9	ensembl	CDS	2234358	2234503	0	+	2	gene_id "ENSRNOG00000055524"; gene_version "3"; transcript_id "ENSRNOT00000094803"; transcript_version "2"; exon_number "14"; gene_name "Trip10"; gene_source "ensembl"; gene_biotype "protein_coding"; transcript_name "Trip10-202"; transcript_source "ensembl"; transcript_biotype "protein_coding"; protein_id "ENSRNOP00000085991"; protein_version "1";
9	ensembl	CDS	2234358	2234503	0	+	2	gene_id "ENSRNOG00000055524"; gene_version "3"; transcript_id "ENSRNOT00000102687"; transcript_version "2"; exon_number "15"; gene_name "Trip10"; gene_source "ensembl"; gene_biotype "protein_coding"; transcript_name "Trip10-203"; transcript_source "ensembl"; transcript_biotype "protein_coding"; protein_id "ENSRNOP00000096332"; protein_version "1"; tag "Ensembl_canonical";
9	ensembl	CDS	2234358	2234503	0	+	2	gene_id "ENSRNOG00000055524"; gene_version "3"; transcript_id "ENSRNOT00000082341"; transcript_version "3"; exon_number "17"; gene_name "Trip10"; gene_source "ensembl"; gene_biotype "protein_coding"; transcript_name "Trip10-201"; transcript_source "ensembl"; transcript_biotype "protein_coding"; protein_id "ENSRNOP00000074397"; protein_version "2";
9	ensembl	exon	2234358	2235027	0	+	.	gene_id "ENSRNOG00000055524"; gene_version "3"; transcript_id "ENSRNOT00000094803"; transcript_version "2"; exon_number "14"; gene_name "Trip10"; gene_source "ensembl"; gene_biotype "protein_coding"; transcript_name "Trip10-202"; transcript_source "ensembl"; transcript_biotype "protein_coding"; exon_id "ENSRNOE00000569598"; exon_version "3";
9	ensembl	exon	2234358	2235027	0	+	.	gene_id "ENSRNOG00000055524"; gene_version "3"; transcript_id "ENSRNOT00000102687"; transcript_version "2"; exon_number "15"; gene_name "Trip10"; gene_source "ensembl"; gene_biotype "protein_coding"; transcript_name "Trip10-203"; transcript_source "ensembl"; transcript_biotype "protein_coding"; exon_id "ENSRNOE00000569598"; exon_version "3"; tag "Ensembl_canonical";
9	ensembl	exon	2234358	2235027	0	+	.	gene_id "ENSRNOG00000055524"; gene_version "3"; transcript_id "ENSRNOT00000082341"; transcript_version "3"; exon_number "17"; gene_name "Trip10"; gene_source "ensembl"; gene_biotype "protein_coding"; transcript_name "Trip10-201"; transcript_source "ensembl"; transcript_biotype "protein_coding"; exon_id "ENSRNOE00000569598"; exon_version "3";
9	ENSEMBL114_rn	exon	2234358	2235027	0.0156555679933879	+	.	gene_id "ENSRNOG00000055524"; transcript_id "ENSRNOG00000055524_tx_3"; exon_id "9_2234358_2235027_+"; exonnum "16"; txlen "2498";
9	ensembl	stop_codon	2234504	2234506	0	+	0	gene_id "ENSRNOG00000055524"; gene_version "3"; transcript_id "ENSRNOT00000094803"; transcript_version "2"; exon_number "14"; gene_name "Trip10"; gene_source "ensembl"; gene_biotype "protein_coding"; transcript_name "Trip10-202"; transcript_source "ensembl"; transcript_biotype "protein_coding";
9	ensembl	stop_codon	2234504	2234506	0	+	0	gene_id "ENSRNOG00000055524"; gene_version "3"; transcript_id "ENSRNOT00000102687"; transcript_version "2"; exon_number "15"; gene_name "Trip10"; gene_source "ensembl"; gene_biotype "protein_coding"; transcript_name "Trip10-203"; transcript_source "ensembl"; transcript_biotype "protein_coding"; tag "Ensembl_canonical";
9	ensembl	stop_codon	2234504	2234506	0	+	0	gene_id "ENSRNOG00000055524"; gene_version "3"; transcript_id "ENSRNOT00000082341"; transcript_version "3"; exon_number "17"; gene_name "Trip10"; gene_source "ensembl"; gene_biotype "protein_coding"; transcript_name "Trip10-201"; transcript_source "ensembl"; transcript_biotype "protein_coding";
9	ensembl	three_prime_utr	2234507	2235027	0	+	.	gene_id "ENSRNOG00000055524"; gene_version "3"; transcript_id "ENSRNOT00000094803"; transcript_version "2"; gene_name "Trip10"; gene_source "ensembl"; gene_biotype "protein_coding"; transcript_name "Trip10-202"; transcript_source "ensembl"; transcript_biotype "protein_coding";
9	ensembl	three_prime_utr	2234507	2235027	0	+	.	gene_id "ENSRNOG00000055524"; gene_version "3"; transcript_id "ENSRNOT00000102687"; transcript_version "2"; gene_name "Trip10"; gene_source "ensembl"; gene_biotype "protein_coding"; transcript_name "Trip10-203"; transcript_source "ensembl"; transcript_biotype "protein_coding"; tag "Ensembl_canonical";
9	ensembl	three_prime_utr	2234507	2235027	0	+	.	gene_id "ENSRNOG00000055524"; gene_version "3"; transcript_id "ENSRNOT00000082341"; transcript_version "3"; gene_name "Trip10"; gene_source "ensembl"; gene_biotype "protein_coding"; transcript_name "Trip10-201"; transcript_source "ensembl"; transcript_biotype "protein_coding";
9	ensembl	five_prime_utr	2248914	2249011	0	+	.	gene_id "ENSRNOG00000050430"; gene_version "4"; transcript_id "ENSRNOT00000096076"; transcript_version "2"; gene_name "Vav1"; gene_source "ensembl"; gene_biotype "protein_coding"; transcript_name "Vav1-203"; transcript_source "ensembl"; transcript_biotype "protein_coding";
9	ensembl	five_prime_utr	2248914	2249011	0	+	.	gene_id "ENSRNOG00000050430"; gene_version "4"; transcript_id "ENSRNOT00000111335"; transcript_version "2"; gene_name "Vav1"; gene_source "ensembl"; gene_biotype "protein_coding"; transcript_name "Vav1-204"; transcript_source "ensembl"; transcript_biotype "protein_coding"; tag "Ensembl_canonical";
9	ensembl	five_prime_utr	2248914	2249011	0	+	.	gene_id "ENSRNOG00000050430"; gene_version "4"; transcript_id "ENSRNOT00000073294"; transcript_version "4"; gene_name "Vav1"; gene_source "ensembl"; gene_biotype "protein_coding"; transcript_name "Vav1-201"; transcript_source "ensembl"; transcript_biotype "protein_coding";
9	ensembl	five_prime_utr	2248914	2249011	0	+	.	gene_id "ENSRNOG00000050430"; gene_version "4"; transcript_id "ENSRNOT00000173752"; transcript_version "1"; gene_name "Vav1"; gene_source "ensembl"; gene_biotype "protein_coding"; transcript_name "Vav1-205"; transcript_source "ensembl"; transcript_biotype "protein_coding";
9	ensembl	five_prime_utr	2248914	2249011	0	+	.	gene_id "ENSRNOG00000050430"; gene_version "4"; transcript_id "ENSRNOT00000094489"; transcript_version "2"; gene_name "Vav1"; gene_source "ensembl"; gene_biotype "protein_coding"; transcript_name "Vav1-202"; transcript_source "ensembl"; transcript_biotype "protein_coding";
9	ensembl	exon	2248914	2249215	0	+	.	gene_id "ENSRNOG00000050430"; gene_version "4"; transcript_id "ENSRNOT00000096076"; transcript_version "2"; exon_number "1"; gene_name "Vav1"; gene_source "ensembl"; gene_biotype "protein_coding"; transcript_name "Vav1-203"; transcript_source "ensembl"; transcript_biotype "protein_coding"; exon_id "ENSRNOE00000467667"; exon_version "4";
9	ensembl	exon	2248914	2249215	0	+	.	gene_id "ENSRNOG00000050430"; gene_version "4"; transcript_id "ENSRNOT00000111335"; transcript_version "2"; exon_number "1"; gene_name "Vav1"; gene_source "ensembl"; gene_biotype "protein_coding"; transcript_name "Vav1-204"; transcript_source "ensembl"; transcript_biotype "protein_coding"; exon_id "ENSRNOE00000467667"; exon_version "4"; tag "Ensembl_canonical";
9	ensembl	exon	2248914	2249215	0	+	.	gene_id "ENSRNOG00000050430"; gene_version "4"; transcript_id "ENSRNOT00000073294"; transcript_version "4"; exon_number "1"; gene_name "Vav1"; gene_source "ensembl"; gene_biotype "protein_coding"; transcript_name "Vav1-201"; transcript_source "ensembl"; transcript_biotype "protein_coding"; exon_id "ENSRNOE00000467667"; exon_version "4";
9	ensembl	exon	2248914	2249215	0	+	.	gene_id "ENSRNOG00000050430"; gene_version "4"; transcript_id "ENSRNOT00000173752"; transcript_version "1"; exon_number "1"; gene_name "Vav1"; gene_source "ensembl"; gene_biotype "protein_coding"; transcript_name "Vav1-205"; transcript_source "ensembl"; transcript_biotype "protein_coding"; exon_id "ENSRNOE00000467667"; exon_version "4";
9	ensembl	exon	2248914	2249215	0	+	.	gene_id "ENSRNOG00000050430"; gene_version "4"; transcript_id "ENSRNOT00000094489"; transcript_version "2"; exon_number "1"; gene_name "Vav1"; gene_source "ensembl"; gene_biotype "protein_coding"; transcript_name "Vav1-202"; transcript_source "ensembl"; transcript_biotype "protein_coding"; exon_id "ENSRNOE00000467667"; exon_version "4";
9	ensembl	transcript	2248914	2289900	0	+	.	gene_id "ENSRNOG00000050430"; gene_version "4"; transcript_id "ENSRNOT00000096076"; transcript_version "2"; gene_name "Vav1"; gene_source "ensembl"; gene_biotype "protein_coding"; transcript_name "Vav1-203"; transcript_source "ensembl"; transcript_biotype "protein_coding";
9	ensembl	gene	2248914	2296922	0	+	.	gene_id "ENSRNOG00000050430"; gene_version "4"; gene_name "Vav1"; gene_source "ensembl"; gene_biotype "protein_coding";
9	ensembl	transcript	2248914	2296922	0	+	.	gene_id "ENSRNOG00000050430"; gene_version "4"; transcript_id "ENSRNOT00000111335"; transcript_version "2"; gene_name "Vav1"; gene_source "ensembl"; gene_biotype "protein_coding"; transcript_name "Vav1-204"; transcript_source "ensembl"; transcript_biotype "protein_coding"; tag "Ensembl_canonical";
9	ensembl	transcript	2248914	2296922	0	+	.	gene_id "ENSRNOG00000050430"; gene_version "4"; transcript_id "ENSRNOT00000073294"; transcript_version "4"; gene_name "Vav1"; gene_source "ensembl"; gene_biotype "protein_coding"; transcript_name "Vav1-201"; transcript_source "ensembl"; transcript_biotype "protein_coding";
9	ensembl	transcript	2248914	2296922	0	+	.	gene_id "ENSRNOG00000050430"; gene_version "4"; transcript_id "ENSRNOT00000173752"; transcript_version "1"; gene_name "Vav1"; gene_source "ensembl"; gene_biotype "protein_coding"; transcript_name "Vav1-205"; transcript_source "ensembl"; transcript_biotype "protein_coding";
9	ensembl	transcript	2248914	2296922	0	+	.	gene_id "ENSRNOG00000050430"; gene_version "4"; transcript_id "ENSRNOT00000094489"; transcript_version "2"; gene_name "Vav1"; gene_source "ensembl"; gene_biotype "protein_coding"; transcript_name "Vav1-202"; transcript_source "ensembl"; transcript_biotype "protein_coding";
9	ensembl	start_codon	2249012	2249014	0	+	0	gene_id "ENSRNOG00000050430"; gene_version "4"; transcript_id "ENSRNOT00000096076"; transcript_version "2"; exon_number "1"; gene_name "Vav1"; gene_source "ensembl"; gene_biotype "protein_coding"; transcript_name "Vav1-203"; transcript_source "ensembl"; transcript_biotype "protein_coding";
9	ensembl	start_codon	2249012	2249014	0	+	0	gene_id "ENSRNOG00000050430"; gene_version "4"; transcript_id "ENSRNOT00000111335"; transcript_version "2"; exon_number "1"; gene_name "Vav1"; gene_source "ensembl"; gene_biotype "protein_coding"; transcript_name "Vav1-204"; transcript_source "ensembl"; transcript_biotype "protein_coding"; tag "Ensembl_canonical";
9	ensembl	start_codon	2249012	2249014	0	+	0	gene_id "ENSRNOG00000050430"; gene_version "4"; transcript_id "ENSRNOT00000073294"; transcript_version "4"; exon_number "1"; gene_name "Vav1"; gene_source "ensembl"; gene_biotype "protein_coding"; transcript_name "Vav1-201"; transcript_source "ensembl"; transcript_biotype "protein_coding";
9	ensembl	start_codon	2249012	2249014	0	+	0	gene_id "ENSRNOG00000050430"; gene_version "4"; transcript_id "ENSRNOT00000173752"; transcript_version "1"; exon_number "1"; gene_name "Vav1"; gene_source "ensembl"; gene_biotype "protein_coding"; transcript_name "Vav1-205"; transcript_source "ensembl"; transcript_biotype "protein_coding";
9	ensembl	start_codon	2249012	2249014	0	+	0	gene_id "ENSRNOG00000050430"; gene_version "4"; transcript_id "ENSRNOT00000094489"; transcript_version "2"; exon_number "1"; gene_name "Vav1"; gene_source "ensembl"; gene_biotype "protein_coding"; transcript_name "Vav1-202"; transcript_source "ensembl"; transcript_biotype "protein_coding";
9	ensembl	CDS	2249012	2249215	0	+	0	gene_id "ENSRNOG00000050430"; gene_version "4"; transcript_id "ENSRNOT00000096076"; transcript_version "2"; exon_number "1"; gene_name "Vav1"; gene_source "ensembl"; gene_biotype "protein_coding"; transcript_name "Vav1-203"; transcript_source "ensembl"; transcript_biotype "protein_coding"; protein_id "ENSRNOP00000077767"; protein_version "2";
9	ensembl	CDS	2249012	2249215	0	+	0	gene_id "ENSRNOG00000050430"; gene_version "4"; transcript_id "ENSRNOT00000111335"; transcript_version "2"; exon_number "1"; gene_name "Vav1"; gene_source "ensembl"; gene_biotype "protein_coding"; transcript_name "Vav1-204"; transcript_source "ensembl"; transcript_biotype "protein_coding"; protein_id "ENSRNOP00000081960"; protein_version "2"; tag "Ensembl_canonical";
9	ensembl	CDS	2249012	2249215	0	+	0	gene_id "ENSRNOG00000050430"; gene_version "4"; transcript_id "ENSRNOT00000073294"; transcript_version "4"; exon_number "1"; gene_name "Vav1"; gene_source "ensembl"; gene_biotype "protein_coding"; transcript_name "Vav1-201"; transcript_source "ensembl"; transcript_biotype "protein_coding"; protein_id "ENSRNOP00000064264"; protein_version "3";
9	ensembl	CDS	2249012	2249215	0	+	0	gene_id "ENSRNOG00000050430"; gene_version "4"; transcript_id "ENSRNOT00000173752"; transcript_version "1"; exon_number "1"; gene_name "Vav1"; gene_source "ensembl"; gene_biotype "protein_coding"; transcript_name "Vav1-205"; transcript_source "ensembl"; transcript_biotype "protein_coding"; protein_id "ENSRNOP00000108863"; protein_version "1";
9	ensembl	CDS	2249012	2249215	0	+	0	gene_id "ENSRNOG00000050430"; gene_version "4"; transcript_id "ENSRNOT00000094489"; transcript_version "2"; exon_number "1"; gene_name "Vav1"; gene_source "ensembl"; gene_biotype "protein_coding"; transcript_name "Vav1-202"; transcript_source "ensembl"; transcript_biotype "protein_coding"; protein_id "ENSRNOP00000086561"; protein_version "1";
9	sraer114_es	exon	2266393	2266508	0.352225861380137	+	.	gene_id "ENSRNOG00000050430"; transcript_id "ENSRNOG00000050430_tx_2"; exon_id "9_2266393_2266508_+"; exonnum "1"; txlen "3696";
9	ensembl	exon	2266809	2266925	0	+	.	gene_id "ENSRNOG00000050430"; gene_version "4"; transcript_id "ENSRNOT00000096076"; transcript_version "2"; exon_number "2"; gene_name "Vav1"; gene_source "ensembl"; gene_biotype "protein_coding"; transcript_name "Vav1-203"; transcript_source "ensembl"; transcript_biotype "protein_coding"; exon_id "ENSRNOE00000472872"; exon_version "1";
9	ensembl	CDS	2266809	2266925	0	+	0	gene_id "ENSRNOG00000050430"; gene_version "4"; transcript_id "ENSRNOT00000096076"; transcript_version "2"; exon_number "2"; gene_name "Vav1"; gene_source "ensembl"; gene_biotype "protein_coding"; transcript_name "Vav1-203"; transcript_source "ensembl"; transcript_biotype "protein_coding"; protein_id "ENSRNOP00000077767"; protein_version "2";
9	ensembl	exon	2266809	2266925	0	+	.	gene_id "ENSRNOG00000050430"; gene_version "4"; transcript_id "ENSRNOT00000111335"; transcript_version "2"; exon_number "2"; gene_name "Vav1"; gene_source "ensembl"; gene_biotype "protein_coding"; transcript_name "Vav1-204"; transcript_source "ensembl"; transcript_biotype "protein_coding"; exon_id "ENSRNOE00000472872"; exon_version "1"; tag "Ensembl_canonical";
9	ensembl	CDS	2266809	2266925	0	+	0	gene_id "ENSRNOG00000050430"; gene_version "4"; transcript_id "ENSRNOT00000111335"; transcript_version "2"; exon_number "2"; gene_name "Vav1"; gene_source "ensembl"; gene_biotype "protein_coding"; transcript_name "Vav1-204"; transcript_source "ensembl"; transcript_biotype "protein_coding"; protein_id "ENSRNOP00000081960"; protein_version "2"; tag "Ensembl_canonical";
9	ensembl	exon	2266809	2266925	0	+	.	gene_id "ENSRNOG00000050430"; gene_version "4"; transcript_id "ENSRNOT00000073294"; transcript_version "4"; exon_number "2"; gene_name "Vav1"; gene_source "ensembl"; gene_biotype "protein_coding"; transcript_name "Vav1-201"; transcript_source "ensembl"; transcript_biotype "protein_coding"; exon_id "ENSRNOE00000472872"; exon_version "1";
9	ensembl	CDS	2266809	2266925	0	+	0	gene_id "ENSRNOG00000050430"; gene_version "4"; transcript_id "ENSRNOT00000073294"; transcript_version "4"; exon_number "2"; gene_name "Vav1"; gene_source "ensembl"; gene_biotype "protein_coding"; transcript_name "Vav1-201"; transcript_source "ensembl"; transcript_biotype "protein_coding"; protein_id "ENSRNOP00000064264"; protein_version "3";
9	ensembl	exon	2266809	2266925	0	+	.	gene_id "ENSRNOG00000050430"; gene_version "4"; transcript_id "ENSRNOT00000173752"; transcript_version "1"; exon_number "2"; gene_name "Vav1"; gene_source "ensembl"; gene_biotype "protein_coding"; transcript_name "Vav1-205"; transcript_source "ensembl"; transcript_biotype "protein_coding"; exon_id "ENSRNOE00000472872"; exon_version "1";
9	ensembl	CDS	2266809	2266925	0	+	0	gene_id "ENSRNOG00000050430"; gene_version "4"; transcript_id "ENSRNOT00000173752"; transcript_version "1"; exon_number "2"; gene_name "Vav1"; gene_source "ensembl"; gene_biotype "protein_coding"; transcript_name "Vav1-205"; transcript_source "ensembl"; transcript_biotype "protein_coding"; protein_id "ENSRNOP00000108863"; protein_version "1";
9	ensembl	exon	2266809	2266925	0	+	.	gene_id "ENSRNOG00000050430"; gene_version "4"; transcript_id "ENSRNOT00000094489"; transcript_version "2"; exon_number "2"; gene_name "Vav1"; gene_source "ensembl"; gene_biotype "protein_coding"; transcript_name "Vav1-202"; transcript_source "ensembl"; transcript_biotype "protein_coding"; exon_id "ENSRNOE00000472872"; exon_version "1";
9	ensembl	CDS	2266809	2266925	0	+	0	gene_id "ENSRNOG00000050430"; gene_version "4"; transcript_id "ENSRNOT00000094489"; transcript_version "2"; exon_number "2"; gene_name "Vav1"; gene_source "ensembl"; gene_biotype "protein_coding"; transcript_name "Vav1-202"; transcript_source "ensembl"; transcript_biotype "protein_coding"; protein_id "ENSRNOP00000086561"; protein_version "1";
9	ENSEMBL114_rn	exon	2266809	2266925	0.352225861380137	+	.	gene_id "ENSRNOG00000050430"; transcript_id "ENSRNOG00000050430_tx_2"; exon_id "9_2266809_2266925_+"; exonnum "2"; txlen "3696";
9	ensembl	exon	2267384	2267442	0	+	.	gene_id "ENSRNOG00000050430"; gene_version "4"; transcript_id "ENSRNOT00000096076"; transcript_version "2"; exon_number "3"; gene_name "Vav1"; gene_source "ensembl"; gene_biotype "protein_coding"; transcript_name "Vav1-203"; transcript_source "ensembl"; transcript_biotype "protein_coding"; exon_id "ENSRNOE00000489215"; exon_version "1";
9	ensembl	CDS	2267384	2267442	0	+	0	gene_id "ENSRNOG00000050430"; gene_version "4"; transcript_id "ENSRNOT00000096076"; transcript_version "2"; exon_number "3"; gene_name "Vav1"; gene_source "ensembl"; gene_biotype "protein_coding"; transcript_name "Vav1-203"; transcript_source "ensembl"; transcript_biotype "protein_coding"; protein_id "ENSRNOP00000077767"; protein_version "2";
9	ensembl	exon	2267384	2267442	0	+	.	gene_id "ENSRNOG00000050430"; gene_version "4"; transcript_id "ENSRNOT00000111335"; transcript_version "2"; exon_number "3"; gene_name "Vav1"; gene_source "ensembl"; gene_biotype "protein_coding"; transcript_name "Vav1-204"; transcript_source "ensembl"; transcript_biotype "protein_coding"; exon_id "ENSRNOE00000489215"; exon_version "1"; tag "Ensembl_canonical";
9	ensembl	CDS	2267384	2267442	0	+	0	gene_id "ENSRNOG00000050430"; gene_version "4"; transcript_id "ENSRNOT00000111335"; transcript_version "2"; exon_number "3"; gene_name "Vav1"; gene_source "ensembl"; gene_biotype "protein_coding"; transcript_name "Vav1-204"; transcript_source "ensembl"; transcript_biotype "protein_coding"; protein_id "ENSRNOP00000081960"; protein_version "2"; tag "Ensembl_canonical";
9	ensembl	exon	2267384	2267442	0	+	.	gene_id "ENSRNOG00000050430"; gene_version "4"; transcript_id "ENSRNOT00000073294"; transcript_version "4"; exon_number "3"; gene_name "Vav1"; gene_source "ensembl"; gene_biotype "protein_coding"; transcript_name "Vav1-201"; transcript_source "ensembl"; transcript_biotype "protein_coding"; exon_id "ENSRNOE00000489215"; exon_version "1";
9	ensembl	CDS	2267384	2267442	0	+	0	gene_id "ENSRNOG00000050430"; gene_version "4"; transcript_id "ENSRNOT00000073294"; transcript_version "4"; exon_number "3"; gene_name "Vav1"; gene_source "ensembl"; gene_biotype "protein_coding"; transcript_name "Vav1-201"; transcript_source "ensembl"; transcript_biotype "protein_coding"; protein_id "ENSRNOP00000064264"; protein_version "3";
9	ensembl	exon	2267384	2267442	0	+	.	gene_id "ENSRNOG00000050430"; gene_version "4"; transcript_id "ENSRNOT00000173752"; transcript_version "1"; exon_number "3"; gene_name "Vav1"; gene_source "ensembl"; gene_biotype "protein_coding"; transcript_name "Vav1-205"; transcript_source "ensembl"; transcript_biotype "protein_coding"; exon_id "ENSRNOE00000489215"; exon_version "1";
9	ensembl	CDS	2267384	2267442	0	+	0	gene_id "ENSRNOG00000050430"; gene_version "4"; transcript_id "ENSRNOT00000173752"; transcript_version "1"; exon_number "3"; gene_name "Vav1"; gene_source "ensembl"; gene_biotype "protein_coding"; transcript_name "Vav1-205"; transcript_source "ensembl"; transcript_biotype "protein_coding"; protein_id "ENSRNOP00000108863"; protein_version "1";
9	ensembl	exon	2267384	2267442	0	+	.	gene_id "ENSRNOG00000050430"; gene_version "4"; transcript_id "ENSRNOT00000094489"; transcript_version "2"; exon_number "3"; gene_name "Vav1"; gene_source "ensembl"; gene_biotype "protein_coding"; transcript_name "Vav1-202"; transcript_source "ensembl"; transcript_biotype "protein_coding"; exon_id "ENSRNOE00000489215"; exon_version "1";
9	ensembl	CDS	2267384	2267442	0	+	0	gene_id "ENSRNOG00000050430"; gene_version "4"; transcript_id "ENSRNOT00000094489"; transcript_version "2"; exon_number "3"; gene_name "Vav1"; gene_source "ensembl"; gene_biotype "protein_coding"; transcript_name "Vav1-202"; transcript_source "ensembl"; transcript_biotype "protein_coding"; protein_id "ENSRNOP00000086561"; protein_version "1";
9	ENSEMBL114_rn	exon	2267384	2267442	0.352225861380137	+	.	gene_id "ENSRNOG00000050430"; transcript_id "ENSRNOG00000050430_tx_2"; exon_id "9_2267384_2267442_+"; exonnum "3"; txlen "3696";
9	ensembl	exon	2267533	2267601	0	+	.	gene_id "ENSRNOG00000050430"; gene_version "4"; transcript_id "ENSRNOT00000096076"; transcript_version "2"; exon_number "4"; gene_name "Vav1"; gene_source "ensembl"; gene_biotype "protein_coding"; transcript_name "Vav1-203"; transcript_source "ensembl"; transcript_biotype "protein_coding"; exon_id "ENSRNOE00000504749"; exon_version "1";
9	ensembl	CDS	2267533	2267601	0	+	1	gene_id "ENSRNOG00000050430"; gene_version "4"; transcript_id "ENSRNOT00000096076"; transcript_version "2"; exon_number "4"; gene_name "Vav1"; gene_source "ensembl"; gene_biotype "protein_coding"; transcript_name "Vav1-203"; transcript_source "ensembl"; transcript_biotype "protein_coding"; protein_id "ENSRNOP00000077767"; protein_version "2";
9	ensembl	exon	2267533	2267601	0	+	.	gene_id "ENSRNOG00000050430"; gene_version "4"; transcript_id "ENSRNOT00000111335"; transcript_version "2"; exon_number "4"; gene_name "Vav1"; gene_source "ensembl"; gene_biotype "protein_coding"; transcript_name "Vav1-204"; transcript_source "ensembl"; transcript_biotype "protein_coding"; exon_id "ENSRNOE00000504749"; exon_version "1"; tag "Ensembl_canonical";
9	ensembl	CDS	2267533	2267601	0	+	1	gene_id "ENSRNOG00000050430"; gene_version "4"; transcript_id "ENSRNOT00000111335"; transcript_version "2"; exon_number "4"; gene_name "Vav1"; gene_source "ensembl"; gene_biotype "protein_coding"; transcript_name "Vav1-204"; transcript_source "ensembl"; transcript_biotype "protein_coding"; protein_id "ENSRNOP00000081960"; protein_version "2"; tag "Ensembl_canonical";
9	ensembl	exon	2267533	2267601	0	+	.	gene_id "ENSRNOG00000050430"; gene_version "4"; transcript_id "ENSRNOT00000073294"; transcript_version "4"; exon_number "4"; gene_name "Vav1"; gene_source "ensembl"; gene_biotype "protein_coding"; transcript_name "Vav1-201"; transcript_source "ensembl"; transcript_biotype "protein_coding"; exon_id "ENSRNOE00000504749"; exon_version "1";
9	ensembl	CDS	2267533	2267601	0	+	1	gene_id "ENSRNOG00000050430"; gene_version "4"; transcript_id "ENSRNOT00000073294"; transcript_version "4"; exon_number "4"; gene_name "Vav1"; gene_source "ensembl"; gene_biotype "protein_coding"; transcript_name "Vav1-201"; transcript_source "ensembl"; transcript_biotype "protein_coding"; protein_id "ENSRNOP00000064264"; protein_version "3";
9	ensembl	exon	2267533	2267601	0	+	.	gene_id "ENSRNOG00000050430"; gene_version "4"; transcript_id "ENSRNOT00000173752"; transcript_version "1"; exon_number "4"; gene_name "Vav1"; gene_source "ensembl"; gene_biotype "protein_coding"; transcript_name "Vav1-205"; transcript_source "ensembl"; transcript_biotype "protein_coding"; exon_id "ENSRNOE00000504749"; exon_version "1";
9	ensembl	CDS	2267533	2267601	0	+	1	gene_id "ENSRNOG00000050430"; gene_version "4"; transcript_id "ENSRNOT00000173752"; transcript_version "1"; exon_number "4"; gene_name "Vav1"; gene_source "ensembl"; gene_biotype "protein_coding"; transcript_name "Vav1-205"; transcript_source "ensembl"; transcript_biotype "protein_coding"; protein_id "ENSRNOP00000108863"; protein_version "1";
9	ensembl	exon	2267533	2267601	0	+	.	gene_id "ENSRNOG00000050430"; gene_version "4"; transcript_id "ENSRNOT00000094489"; transcript_version "2"; exon_number "4"; gene_name "Vav1"; gene_source "ensembl"; gene_biotype "protein_coding"; transcript_name "Vav1-202"; transcript_source "ensembl"; transcript_biotype "protein_coding"; exon_id "ENSRNOE00000504749"; exon_version "1";
9	ensembl	CDS	2267533	2267601	0	+	1	gene_id "ENSRNOG00000050430"; gene_version "4"; transcript_id "ENSRNOT00000094489"; transcript_version "2"; exon_number "4"; gene_name "Vav1"; gene_source "ensembl"; gene_biotype "protein_coding"; transcript_name "Vav1-202"; transcript_source "ensembl"; transcript_biotype "protein_coding"; protein_id "ENSRNOP00000086561"; protein_version "1";
9	ENSEMBL114_rn	exon	2267533	2267601	0.352225861380137	+	.	gene_id "ENSRNOG00000050430"; transcript_id "ENSRNOG00000050430_tx_2"; exon_id "9_2267533_2267601_+"; exonnum "4"; txlen "3696";
9	ensembl	exon	2267882	2267990	0	+	.	gene_id "ENSRNOG00000050430"; gene_version "4"; transcript_id "ENSRNOT00000096076"; transcript_version "2"; exon_number "5"; gene_name "Vav1"; gene_source "ensembl"; gene_biotype "protein_coding"; transcript_name "Vav1-203"; transcript_source "ensembl"; transcript_biotype "protein_coding"; exon_id "ENSRNOE00000497665"; exon_version "1";
9	ensembl	CDS	2267882	2267990	0	+	1	gene_id "ENSRNOG00000050430"; gene_version "4"; transcript_id "ENSRNOT00000096076"; transcript_version "2"; exon_number "5"; gene_name "Vav1"; gene_source "ensembl"; gene_biotype "protein_coding"; transcript_name "Vav1-203"; transcript_source "ensembl"; transcript_biotype "protein_coding"; protein_id "ENSRNOP00000077767"; protein_version "2";
9	ensembl	exon	2267882	2267990	0	+	.	gene_id "ENSRNOG00000050430"; gene_version "4"; transcript_id "ENSRNOT00000111335"; transcript_version "2"; exon_number "5"; gene_name "Vav1"; gene_source "ensembl"; gene_biotype "protein_coding"; transcript_name "Vav1-204"; transcript_source "ensembl"; transcript_biotype "protein_coding"; exon_id "ENSRNOE00000497665"; exon_version "1"; tag "Ensembl_canonical";
9	ensembl	CDS	2267882	2267990	0	+	1	gene_id "ENSRNOG00000050430"; gene_version "4"; transcript_id "ENSRNOT00000111335"; transcript_version "2"; exon_number "5"; gene_name "Vav1"; gene_source "ensembl"; gene_biotype "protein_coding"; transcript_name "Vav1-204"; transcript_source "ensembl"; transcript_biotype "protein_coding"; protein_id "ENSRNOP00000081960"; protein_version "2"; tag "Ensembl_canonical";
9	ensembl	exon	2267882	2267990	0	+	.	gene_id "ENSRNOG00000050430"; gene_version "4"; transcript_id "ENSRNOT00000073294"; transcript_version "4"; exon_number "5"; gene_name "Vav1"; gene_source "ensembl"; gene_biotype "protein_coding"; transcript_name "Vav1-201"; transcript_source "ensembl"; transcript_biotype "protein_coding"; exon_id "ENSRNOE00000497665"; exon_version "1";
9	ensembl	CDS	2267882	2267990	0	+	1	gene_id "ENSRNOG00000050430"; gene_version "4"; transcript_id "ENSRNOT00000073294"; transcript_version "4"; exon_number "5"; gene_name "Vav1"; gene_source "ensembl"; gene_biotype "protein_coding"; transcript_name "Vav1-201"; transcript_source "ensembl"; transcript_biotype "protein_coding"; protein_id "ENSRNOP00000064264"; protein_version "3";
9	ensembl	exon	2267882	2267990	0	+	.	gene_id "ENSRNOG00000050430"; gene_version "4"; transcript_id "ENSRNOT00000173752"; transcript_version "1"; exon_number "5"; gene_name "Vav1"; gene_source "ensembl"; gene_biotype "protein_coding"; transcript_name "Vav1-205"; transcript_source "ensembl"; transcript_biotype "protein_coding"; exon_id "ENSRNOE00000497665"; exon_version "1";
9	ensembl	CDS	2267882	2267990	0	+	1	gene_id "ENSRNOG00000050430"; gene_version "4"; transcript_id "ENSRNOT00000173752"; transcript_version "1"; exon_number "5"; gene_name "Vav1"; gene_source "ensembl"; gene_biotype "protein_coding"; transcript_name "Vav1-205"; transcript_source "ensembl"; transcript_biotype "protein_coding"; protein_id "ENSRNOP00000108863"; protein_version "1";
9	ensembl	exon	2267882	2267990	0	+	.	gene_id "ENSRNOG00000050430"; gene_version "4"; transcript_id "ENSRNOT00000094489"; transcript_version "2"; exon_number "5"; gene_name "Vav1"; gene_source "ensembl"; gene_biotype "protein_coding"; transcript_name "Vav1-202"; transcript_source "ensembl"; transcript_biotype "protein_coding"; exon_id "ENSRNOE00000497665"; exon_version "1";
9	ensembl	CDS	2267882	2267990	0	+	1	gene_id "ENSRNOG00000050430"; gene_version "4"; transcript_id "ENSRNOT00000094489"; transcript_version "2"; exon_number "5"; gene_name "Vav1"; gene_source "ensembl"; gene_biotype "protein_coding"; transcript_name "Vav1-202"; transcript_source "ensembl"; transcript_biotype "protein_coding"; protein_id "ENSRNOP00000086561"; protein_version "1";
9	ENSEMBL114_rn	exon	2267882	2267990	0.352225861380137	+	.	gene_id "ENSRNOG00000050430"; transcript_id "ENSRNOG00000050430_tx_2"; exon_id "9_2267882_2267990_+"; exonnum "5"; txlen "3696";
9	ensembl	exon	2268079	2268174	0	+	.	gene_id "ENSRNOG00000050430"; gene_version "4"; transcript_id "ENSRNOT00000096076"; transcript_version "2"; exon_number "6"; gene_name "Vav1"; gene_source "ensembl"; gene_biotype "protein_coding"; transcript_name "Vav1-203"; transcript_source "ensembl"; transcript_biotype "protein_coding"; exon_id "ENSRNOE00000494337"; exon_version "1";
9	ensembl	CDS	2268079	2268174	0	+	0	gene_id "ENSRNOG00000050430"; gene_version "4"; transcript_id "ENSRNOT00000096076"; transcript_version "2"; exon_number "6"; gene_name "Vav1"; gene_source "ensembl"; gene_biotype "protein_coding"; transcript_name "Vav1-203"; transcript_source "ensembl"; transcript_biotype "protein_coding"; protein_id "ENSRNOP00000077767"; protein_version "2";
9	ensembl	exon	2268079	2268174	0	+	.	gene_id "ENSRNOG00000050430"; gene_version "4"; transcript_id "ENSRNOT00000111335"; transcript_version "2"; exon_number "6"; gene_name "Vav1"; gene_source "ensembl"; gene_biotype "protein_coding"; transcript_name "Vav1-204"; transcript_source "ensembl"; transcript_biotype "protein_coding"; exon_id "ENSRNOE00000494337"; exon_version "1"; tag "Ensembl_canonical";
9	ensembl	CDS	2268079	2268174	0	+	0	gene_id "ENSRNOG00000050430"; gene_version "4"; transcript_id "ENSRNOT00000111335"; transcript_version "2"; exon_number "6"; gene_name "Vav1"; gene_source "ensembl"; gene_biotype "protein_coding"; transcript_name "Vav1-204"; transcript_source "ensembl"; transcript_biotype "protein_coding"; protein_id "ENSRNOP00000081960"; protein_version "2"; tag "Ensembl_canonical";
9	ensembl	exon	2268079	2268174	0	+	.	gene_id "ENSRNOG00000050430"; gene_version "4"; transcript_id "ENSRNOT00000073294"; transcript_version "4"; exon_number "6"; gene_name "Vav1"; gene_source "ensembl"; gene_biotype "protein_coding"; transcript_name "Vav1-201"; transcript_source "ensembl"; transcript_biotype "protein_coding"; exon_id "ENSRNOE00000494337"; exon_version "1";
9	ensembl	CDS	2268079	2268174	0	+	0	gene_id "ENSRNOG00000050430"; gene_version "4"; transcript_id "ENSRNOT00000073294"; transcript_version "4"; exon_number "6"; gene_name "Vav1"; gene_source "ensembl"; gene_biotype "protein_coding"; transcript_name "Vav1-201"; transcript_source "ensembl"; transcript_biotype "protein_coding"; protein_id "ENSRNOP00000064264"; protein_version "3";
9	ensembl	exon	2268079	2268174	0	+	.	gene_id "ENSRNOG00000050430"; gene_version "4"; transcript_id "ENSRNOT00000173752"; transcript_version "1"; exon_number "6"; gene_name "Vav1"; gene_source "ensembl"; gene_biotype "protein_coding"; transcript_name "Vav1-205"; transcript_source "ensembl"; transcript_biotype "protein_coding"; exon_id "ENSRNOE00000494337"; exon_version "1";
9	ensembl	CDS	2268079	2268174	0	+	0	gene_id "ENSRNOG00000050430"; gene_version "4"; transcript_id "ENSRNOT00000173752"; transcript_version "1"; exon_number "6"; gene_name "Vav1"; gene_source "ensembl"; gene_biotype "protein_coding"; transcript_name "Vav1-205"; transcript_source "ensembl"; transcript_biotype "protein_coding"; protein_id "ENSRNOP00000108863"; protein_version "1";
9	ensembl	exon	2268079	2268174	0	+	.	gene_id "ENSRNOG00000050430"; gene_version "4"; transcript_id "ENSRNOT00000094489"; transcript_version "2"; exon_number "6"; gene_name "Vav1"; gene_source "ensembl"; gene_biotype "protein_coding"; transcript_name "Vav1-202"; transcript_source "ensembl"; transcript_biotype "protein_coding"; exon_id "ENSRNOE00000494337"; exon_version "1";
9	ensembl	CDS	2268079	2268174	0	+	0	gene_id "ENSRNOG00000050430"; gene_version "4"; transcript_id "ENSRNOT00000094489"; transcript_version "2"; exon_number "6"; gene_name "Vav1"; gene_source "ensembl"; gene_biotype "protein_coding"; transcript_name "Vav1-202"; transcript_source "ensembl"; transcript_biotype "protein_coding"; protein_id "ENSRNOP00000086561"; protein_version "1";
9	ENSEMBL114_rn	exon	2268079	2268174	0.352225861380137	+	.	gene_id "ENSRNOG00000050430"; transcript_id "ENSRNOG00000050430_tx_2"; exon_id "9_2268079_2268174_+"; exonnum "6"; txlen "3696";
9	ensembl	exon	2271533	2271601	0	+	.	gene_id "ENSRNOG00000050430"; gene_version "4"; transcript_id "ENSRNOT00000096076"; transcript_version "2"; exon_number "7"; gene_name "Vav1"; gene_source "ensembl"; gene_biotype "protein_coding"; transcript_name "Vav1-203"; transcript_source "ensembl"; transcript_biotype "protein_coding"; exon_id "ENSRNOE00000504941"; exon_version "1";
9	ensembl	CDS	2271533	2271601	0	+	0	gene_id "ENSRNOG00000050430"; gene_version "4"; transcript_id "ENSRNOT00000096076"; transcript_version "2"; exon_number "7"; gene_name "Vav1"; gene_source "ensembl"; gene_biotype "protein_coding"; transcript_name "Vav1-203"; transcript_source "ensembl"; transcript_biotype "protein_coding"; protein_id "ENSRNOP00000077767"; protein_version "2";
9	ensembl	exon	2271533	2271601	0	+	.	gene_id "ENSRNOG00000050430"; gene_version "4"; transcript_id "ENSRNOT00000111335"; transcript_version "2"; exon_number "7"; gene_name "Vav1"; gene_source "ensembl"; gene_biotype "protein_coding"; transcript_name "Vav1-204"; transcript_source "ensembl"; transcript_biotype "protein_coding"; exon_id "ENSRNOE00000504941"; exon_version "1"; tag "Ensembl_canonical";
9	ensembl	CDS	2271533	2271601	0	+	0	gene_id "ENSRNOG00000050430"; gene_version "4"; transcript_id "ENSRNOT00000111335"; transcript_version "2"; exon_number "7"; gene_name "Vav1"; gene_source "ensembl"; gene_biotype "protein_coding"; transcript_name "Vav1-204"; transcript_source "ensembl"; transcript_biotype "protein_coding"; protein_id "ENSRNOP00000081960"; protein_version "2"; tag "Ensembl_canonical";
9	ensembl	exon	2271533	2271601	0	+	.	gene_id "ENSRNOG00000050430"; gene_version "4"; transcript_id "ENSRNOT00000073294"; transcript_version "4"; exon_number "7"; gene_name "Vav1"; gene_source "ensembl"; gene_biotype "protein_coding"; transcript_name "Vav1-201"; transcript_source "ensembl"; transcript_biotype "protein_coding"; exon_id "ENSRNOE00000504941"; exon_version "1";
9	ensembl	CDS	2271533	2271601	0	+	0	gene_id "ENSRNOG00000050430"; gene_version "4"; transcript_id "ENSRNOT00000073294"; transcript_version "4"; exon_number "7"; gene_name "Vav1"; gene_source "ensembl"; gene_biotype "protein_coding"; transcript_name "Vav1-201"; transcript_source "ensembl"; transcript_biotype "protein_coding"; protein_id "ENSRNOP00000064264"; protein_version "3";
9	ensembl	exon	2271533	2271601	0	+	.	gene_id "ENSRNOG00000050430"; gene_version "4"; transcript_id "ENSRNOT00000173752"; transcript_version "1"; exon_number "7"; gene_name "Vav1"; gene_source "ensembl"; gene_biotype "protein_coding"; transcript_name "Vav1-205"; transcript_source "ensembl"; transcript_biotype "protein_coding"; exon_id "ENSRNOE00000504941"; exon_version "1";
9	ensembl	CDS	2271533	2271601	0	+	0	gene_id "ENSRNOG00000050430"; gene_version "4"; transcript_id "ENSRNOT00000173752"; transcript_version "1"; exon_number "7"; gene_name "Vav1"; gene_source "ensembl"; gene_biotype "protein_coding"; transcript_name "Vav1-205"; transcript_source "ensembl"; transcript_biotype "protein_coding"; protein_id "ENSRNOP00000108863"; protein_version "1";
9	ensembl	exon	2271533	2271601	0	+	.	gene_id "ENSRNOG00000050430"; gene_version "4"; transcript_id "ENSRNOT00000094489"; transcript_version "2"; exon_number "7"; gene_name "Vav1"; gene_source "ensembl"; gene_biotype "protein_coding"; transcript_name "Vav1-202"; transcript_source "ensembl"; transcript_biotype "protein_coding"; exon_id "ENSRNOE00000504941"; exon_version "1";
9	ensembl	CDS	2271533	2271601	0	+	0	gene_id "ENSRNOG00000050430"; gene_version "4"; transcript_id "ENSRNOT00000094489"; transcript_version "2"; exon_number "7"; gene_name "Vav1"; gene_source "ensembl"; gene_biotype "protein_coding"; transcript_name "Vav1-202"; transcript_source "ensembl"; transcript_biotype "protein_coding"; protein_id "ENSRNOP00000086561"; protein_version "1";
9	ENSEMBL114_rn	exon	2271533	2271601	0.352225861380137	+	.	gene_id "ENSRNOG00000050430"; transcript_id "ENSRNOG00000050430_tx_2"; exon_id "9_2271533_2271601_+"; exonnum "7"; txlen "3696";
9	ensembl	exon	2271777	2271880	0	+	.	gene_id "ENSRNOG00000050430"; gene_version "4"; transcript_id "ENSRNOT00000096076"; transcript_version "2"; exon_number "8"; gene_name "Vav1"; gene_source "ensembl"; gene_biotype "protein_coding"; transcript_name "Vav1-203"; transcript_source "ensembl"; transcript_biotype "protein_coding"; exon_id "ENSRNOE00000466482"; exon_version "1";
9	ensembl	CDS	2271777	2271880	0	+	0	gene_id "ENSRNOG00000050430"; gene_version "4"; transcript_id "ENSRNOT00000096076"; transcript_version "2"; exon_number "8"; gene_name "Vav1"; gene_source "ensembl"; gene_biotype "protein_coding"; transcript_name "Vav1-203"; transcript_source "ensembl"; transcript_biotype "protein_coding"; protein_id "ENSRNOP00000077767"; protein_version "2";
9	ensembl	exon	2271777	2271880	0	+	.	gene_id "ENSRNOG00000050430"; gene_version "4"; transcript_id "ENSRNOT00000111335"; transcript_version "2"; exon_number "8"; gene_name "Vav1"; gene_source "ensembl"; gene_biotype "protein_coding"; transcript_name "Vav1-204"; transcript_source "ensembl"; transcript_biotype "protein_coding"; exon_id "ENSRNOE00000466482"; exon_version "1"; tag "Ensembl_canonical";
9	ensembl	CDS	2271777	2271880	0	+	0	gene_id "ENSRNOG00000050430"; gene_version "4"; transcript_id "ENSRNOT00000111335"; transcript_version "2"; exon_number "8"; gene_name "Vav1"; gene_source "ensembl"; gene_biotype "protein_coding"; transcript_name "Vav1-204"; transcript_source "ensembl"; transcript_biotype "protein_coding"; protein_id "ENSRNOP00000081960"; protein_version "2"; tag "Ensembl_canonical";
9	ensembl	exon	2271777	2271880	0	+	.	gene_id "ENSRNOG00000050430"; gene_version "4"; transcript_id "ENSRNOT00000073294"; transcript_version "4"; exon_number "8"; gene_name "Vav1"; gene_source "ensembl"; gene_biotype "protein_coding"; transcript_name "Vav1-201"; transcript_source "ensembl"; transcript_biotype "protein_coding"; exon_id "ENSRNOE00000466482"; exon_version "1";
9	ensembl	CDS	2271777	2271880	0	+	0	gene_id "ENSRNOG00000050430"; gene_version "4"; transcript_id "ENSRNOT00000073294"; transcript_version "4"; exon_number "8"; gene_name "Vav1"; gene_source "ensembl"; gene_biotype "protein_coding"; transcript_name "Vav1-201"; transcript_source "ensembl"; transcript_biotype "protein_coding"; protein_id "ENSRNOP00000064264"; protein_version "3";
9	ensembl	exon	2271777	2271880	0	+	.	gene_id "ENSRNOG00000050430"; gene_version "4"; transcript_id "ENSRNOT00000173752"; transcript_version "1"; exon_number "8"; gene_name "Vav1"; gene_source "ensembl"; gene_biotype "protein_coding"; transcript_name "Vav1-205"; transcript_source "ensembl"; transcript_biotype "protein_coding"; exon_id "ENSRNOE00000466482"; exon_version "1";
9	ensembl	CDS	2271777	2271880	0	+	0	gene_id "ENSRNOG00000050430"; gene_version "4"; transcript_id "ENSRNOT00000173752"; transcript_version "1"; exon_number "8"; gene_name "Vav1"; gene_source "ensembl"; gene_biotype "protein_coding"; transcript_name "Vav1-205"; transcript_source "ensembl"; transcript_biotype "protein_coding"; protein_id "ENSRNOP00000108863"; protein_version "1";
9	ensembl	exon	2271777	2271880	0	+	.	gene_id "ENSRNOG00000050430"; gene_version "4"; transcript_id "ENSRNOT00000094489"; transcript_version "2"; exon_number "8"; gene_name "Vav1"; gene_source "ensembl"; gene_biotype "protein_coding"; transcript_name "Vav1-202"; transcript_source "ensembl"; transcript_biotype "protein_coding"; exon_id "ENSRNOE00000466482"; exon_version "1";
9	ensembl	CDS	2271777	2271880	0	+	0	gene_id "ENSRNOG00000050430"; gene_version "4"; transcript_id "ENSRNOT00000094489"; transcript_version "2"; exon_number "8"; gene_name "Vav1"; gene_source "ensembl"; gene_biotype "protein_coding"; transcript_name "Vav1-202"; transcript_source "ensembl"; transcript_biotype "protein_coding"; protein_id "ENSRNOP00000086561"; protein_version "1";
9	ENSEMBL114_rn	exon	2271777	2271880	0.352225861380137	+	.	gene_id "ENSRNOG00000050430"; transcript_id "ENSRNOG00000050430_tx_2"; exon_id "9_2271777_2271880_+"; exonnum "8"; txlen "3696";
9	ensembl	exon	2272489	2272588	0	+	.	gene_id "ENSRNOG00000050430"; gene_version "4"; transcript_id "ENSRNOT00000096076"; transcript_version "2"; exon_number "9"; gene_name "Vav1"; gene_source "ensembl"; gene_biotype "protein_coding"; transcript_name "Vav1-203"; transcript_source "ensembl"; transcript_biotype "protein_coding"; exon_id "ENSRNOE00000497581"; exon_version "1";
9	ensembl	CDS	2272489	2272588	0	+	1	gene_id "ENSRNOG00000050430"; gene_version "4"; transcript_id "ENSRNOT00000096076"; transcript_version "2"; exon_number "9"; gene_name "Vav1"; gene_source "ensembl"; gene_biotype "protein_coding"; transcript_name "Vav1-203"; transcript_source "ensembl"; transcript_biotype "protein_coding"; protein_id "ENSRNOP00000077767"; protein_version "2";
9	ensembl	exon	2272489	2272588	0	+	.	gene_id "ENSRNOG00000050430"; gene_version "4"; transcript_id "ENSRNOT00000111335"; transcript_version "2"; exon_number "9"; gene_name "Vav1"; gene_source "ensembl"; gene_biotype "protein_coding"; transcript_name "Vav1-204"; transcript_source "ensembl"; transcript_biotype "protein_coding"; exon_id "ENSRNOE00000497581"; exon_version "1"; tag "Ensembl_canonical";
9	ensembl	CDS	2272489	2272588	0	+	1	gene_id "ENSRNOG00000050430"; gene_version "4"; transcript_id "ENSRNOT00000111335"; transcript_version "2"; exon_number "9"; gene_name "Vav1"; gene_source "ensembl"; gene_biotype "protein_coding"; transcript_name "Vav1-204"; transcript_source "ensembl"; transcript_biotype "protein_coding"; protein_id "ENSRNOP00000081960"; protein_version "2"; tag "Ensembl_canonical";
9	ensembl	exon	2272489	2272588	0	+	.	gene_id "ENSRNOG00000050430"; gene_version "4"; transcript_id "ENSRNOT00000073294"; transcript_version "4"; exon_number "9"; gene_name "Vav1"; gene_source "ensembl"; gene_biotype "protein_coding"; transcript_name "Vav1-201"; transcript_source "ensembl"; transcript_biotype "protein_coding"; exon_id "ENSRNOE00000497581"; exon_version "1";
9	ensembl	CDS	2272489	2272588	0	+	1	gene_id "ENSRNOG00000050430"; gene_version "4"; transcript_id "ENSRNOT00000073294"; transcript_version "4"; exon_number "9"; gene_name "Vav1"; gene_source "ensembl"; gene_biotype "protein_coding"; transcript_name "Vav1-201"; transcript_source "ensembl"; transcript_biotype "protein_coding"; protein_id "ENSRNOP00000064264"; protein_version "3";
9	ensembl	exon	2272489	2272588	0	+	.	gene_id "ENSRNOG00000050430"; gene_version "4"; transcript_id "ENSRNOT00000173752"; transcript_version "1"; exon_number "9"; gene_name "Vav1"; gene_source "ensembl"; gene_biotype "protein_coding"; transcript_name "Vav1-205"; transcript_source "ensembl"; transcript_biotype "protein_coding"; exon_id "ENSRNOE00000497581"; exon_version "1";
9	ensembl	CDS	2272489	2272588	0	+	1	gene_id "ENSRNOG00000050430"; gene_version "4"; transcript_id "ENSRNOT00000173752"; transcript_version "1"; exon_number "9"; gene_name "Vav1"; gene_source "ensembl"; gene_biotype "protein_coding"; transcript_name "Vav1-205"; transcript_source "ensembl"; transcript_biotype "protein_coding"; protein_id "ENSRNOP00000108863"; protein_version "1";
9	ensembl	exon	2272489	2272588	0	+	.	gene_id "ENSRNOG00000050430"; gene_version "4"; transcript_id "ENSRNOT00000094489"; transcript_version "2"; exon_number "9"; gene_name "Vav1"; gene_source "ensembl"; gene_biotype "protein_coding"; transcript_name "Vav1-202"; transcript_source "ensembl"; transcript_biotype "protein_coding"; exon_id "ENSRNOE00000497581"; exon_version "1";
9	ensembl	CDS	2272489	2272588	0	+	1	gene_id "ENSRNOG00000050430"; gene_version "4"; transcript_id "ENSRNOT00000094489"; transcript_version "2"; exon_number "9"; gene_name "Vav1"; gene_source "ensembl"; gene_biotype "protein_coding"; transcript_name "Vav1-202"; transcript_source "ensembl"; transcript_biotype "protein_coding"; protein_id "ENSRNOP00000086561"; protein_version "1";
9	ENSEMBL114_rn	exon	2272489	2272588	0.352225861380137	+	.	gene_id "ENSRNOG00000050430"; transcript_id "ENSRNOG00000050430_tx_2"; exon_id "9_2272489_2272588_+"; exonnum "9"; txlen "3696";
9	ensembl	exon	2273861	2273956	0	+	.	gene_id "ENSRNOG00000050430"; gene_version "4"; transcript_id "ENSRNOT00000096076"; transcript_version "2"; exon_number "10"; gene_name "Vav1"; gene_source "ensembl"; gene_biotype "protein_coding"; transcript_name "Vav1-203"; transcript_source "ensembl"; transcript_biotype "protein_coding"; exon_id "ENSRNOE00000496056"; exon_version "1";
9	ensembl	CDS	2273861	2273956	0	+	0	gene_id "ENSRNOG00000050430"; gene_version "4"; transcript_id "ENSRNOT00000096076"; transcript_version "2"; exon_number "10"; gene_name "Vav1"; gene_source "ensembl"; gene_biotype "protein_coding"; transcript_name "Vav1-203"; transcript_source "ensembl"; transcript_biotype "protein_coding"; protein_id "ENSRNOP00000077767"; protein_version "2";
9	ensembl	exon	2273861	2273956	0	+	.	gene_id "ENSRNOG00000050430"; gene_version "4"; transcript_id "ENSRNOT00000111335"; transcript_version "2"; exon_number "10"; gene_name "Vav1"; gene_source "ensembl"; gene_biotype "protein_coding"; transcript_name "Vav1-204"; transcript_source "ensembl"; transcript_biotype "protein_coding"; exon_id "ENSRNOE00000496056"; exon_version "1"; tag "Ensembl_canonical";
9	ensembl	CDS	2273861	2273956	0	+	0	gene_id "ENSRNOG00000050430"; gene_version "4"; transcript_id "ENSRNOT00000111335"; transcript_version "2"; exon_number "10"; gene_name "Vav1"; gene_source "ensembl"; gene_biotype "protein_coding"; transcript_name "Vav1-204"; transcript_source "ensembl"; transcript_biotype "protein_coding"; protein_id "ENSRNOP00000081960"; protein_version "2"; tag "Ensembl_canonical";
9	ensembl	exon	2273861	2273956	0	+	.	gene_id "ENSRNOG00000050430"; gene_version "4"; transcript_id "ENSRNOT00000073294"; transcript_version "4"; exon_number "10"; gene_name "Vav1"; gene_source "ensembl"; gene_biotype "protein_coding"; transcript_name "Vav1-201"; transcript_source "ensembl"; transcript_biotype "protein_coding"; exon_id "ENSRNOE00000496056"; exon_version "1";
9	ensembl	CDS	2273861	2273956	0	+	0	gene_id "ENSRNOG00000050430"; gene_version "4"; transcript_id "ENSRNOT00000073294"; transcript_version "4"; exon_number "10"; gene_name "Vav1"; gene_source "ensembl"; gene_biotype "protein_coding"; transcript_name "Vav1-201"; transcript_source "ensembl"; transcript_biotype "protein_coding"; protein_id "ENSRNOP00000064264"; protein_version "3";
9	ensembl	exon	2273861	2273956	0	+	.	gene_id "ENSRNOG00000050430"; gene_version "4"; transcript_id "ENSRNOT00000173752"; transcript_version "1"; exon_number "10"; gene_name "Vav1"; gene_source "ensembl"; gene_biotype "protein_coding"; transcript_name "Vav1-205"; transcript_source "ensembl"; transcript_biotype "protein_coding"; exon_id "ENSRNOE00000496056"; exon_version "1";
9	ensembl	CDS	2273861	2273956	0	+	0	gene_id "ENSRNOG00000050430"; gene_version "4"; transcript_id "ENSRNOT00000173752"; transcript_version "1"; exon_number "10"; gene_name "Vav1"; gene_source "ensembl"; gene_biotype "protein_coding"; transcript_name "Vav1-205"; transcript_source "ensembl"; transcript_biotype "protein_coding"; protein_id "ENSRNOP00000108863"; protein_version "1";
9	ensembl	exon	2273861	2273956	0	+	.	gene_id "ENSRNOG00000050430"; gene_version "4"; transcript_id "ENSRNOT00000094489"; transcript_version "2"; exon_number "10"; gene_name "Vav1"; gene_source "ensembl"; gene_biotype "protein_coding"; transcript_name "Vav1-202"; transcript_source "ensembl"; transcript_biotype "protein_coding"; exon_id "ENSRNOE00000496056"; exon_version "1";
9	ensembl	CDS	2273861	2273956	0	+	0	gene_id "ENSRNOG00000050430"; gene_version "4"; transcript_id "ENSRNOT00000094489"; transcript_version "2"; exon_number "10"; gene_name "Vav1"; gene_source "ensembl"; gene_biotype "protein_coding"; transcript_name "Vav1-202"; transcript_source "ensembl"; transcript_biotype "protein_coding"; protein_id "ENSRNOP00000086561"; protein_version "1";
9	ENSEMBL114_rn	exon	2273861	2273956	0.352225861380137	+	.	gene_id "ENSRNOG00000050430"; transcript_id "ENSRNOG00000050430_tx_2"; exon_id "9_2273861_2273956_+"; exonnum "10"; txlen "3696";
9	ensembl	exon	2274569	2274637	0	+	.	gene_id "ENSRNOG00000050430"; gene_version "4"; transcript_id "ENSRNOT00000096076"; transcript_version "2"; exon_number "11"; gene_name "Vav1"; gene_source "ensembl"; gene_biotype "protein_coding"; transcript_name "Vav1-203"; transcript_source "ensembl"; transcript_biotype "protein_coding"; exon_id "ENSRNOE00000507088"; exon_version "1";
9	ensembl	CDS	2274569	2274637	0	+	0	gene_id "ENSRNOG00000050430"; gene_version "4"; transcript_id "ENSRNOT00000096076"; transcript_version "2"; exon_number "11"; gene_name "Vav1"; gene_source "ensembl"; gene_biotype "protein_coding"; transcript_name "Vav1-203"; transcript_source "ensembl"; transcript_biotype "protein_coding"; protein_id "ENSRNOP00000077767"; protein_version "2";
9	ensembl	exon	2274569	2274637	0	+	.	gene_id "ENSRNOG00000050430"; gene_version "4"; transcript_id "ENSRNOT00000111335"; transcript_version "2"; exon_number "11"; gene_name "Vav1"; gene_source "ensembl"; gene_biotype "protein_coding"; transcript_name "Vav1-204"; transcript_source "ensembl"; transcript_biotype "protein_coding"; exon_id "ENSRNOE00000507088"; exon_version "1"; tag "Ensembl_canonical";
9	ensembl	CDS	2274569	2274637	0	+	0	gene_id "ENSRNOG00000050430"; gene_version "4"; transcript_id "ENSRNOT00000111335"; transcript_version "2"; exon_number "11"; gene_name "Vav1"; gene_source "ensembl"; gene_biotype "protein_coding"; transcript_name "Vav1-204"; transcript_source "ensembl"; transcript_biotype "protein_coding"; protein_id "ENSRNOP00000081960"; protein_version "2"; tag "Ensembl_canonical";
9	ensembl	exon	2274569	2274637	0	+	.	gene_id "ENSRNOG00000050430"; gene_version "4"; transcript_id "ENSRNOT00000073294"; transcript_version "4"; exon_number "11"; gene_name "Vav1"; gene_source "ensembl"; gene_biotype "protein_coding"; transcript_name "Vav1-201"; transcript_source "ensembl"; transcript_biotype "protein_coding"; exon_id "ENSRNOE00000507088"; exon_version "1";
9	ensembl	CDS	2274569	2274637	0	+	0	gene_id "ENSRNOG00000050430"; gene_version "4"; transcript_id "ENSRNOT00000073294"; transcript_version "4"; exon_number "11"; gene_name "Vav1"; gene_source "ensembl"; gene_biotype "protein_coding"; transcript_name "Vav1-201"; transcript_source "ensembl"; transcript_biotype "protein_coding"; protein_id "ENSRNOP00000064264"; protein_version "3";
9	ensembl	exon	2274569	2274637	0	+	.	gene_id "ENSRNOG00000050430"; gene_version "4"; transcript_id "ENSRNOT00000094489"; transcript_version "2"; exon_number "11"; gene_name "Vav1"; gene_source "ensembl"; gene_biotype "protein_coding"; transcript_name "Vav1-202"; transcript_source "ensembl"; transcript_biotype "protein_coding"; exon_id "ENSRNOE00000507088"; exon_version "1";
9	ensembl	CDS	2274569	2274637	0	+	0	gene_id "ENSRNOG00000050430"; gene_version "4"; transcript_id "ENSRNOT00000094489"; transcript_version "2"; exon_number "11"; gene_name "Vav1"; gene_source "ensembl"; gene_biotype "protein_coding"; transcript_name "Vav1-202"; transcript_source "ensembl"; transcript_biotype "protein_coding"; protein_id "ENSRNOP00000086561"; protein_version "1";
9	ENSEMBL114_rn	exon	2274569	2274637	0.352225861380137	+	.	gene_id "ENSRNOG00000050430"; transcript_id "ENSRNOG00000050430_tx_2"; exon_id "9_2274569_2274637_+"; exonnum "11"; txlen "3696";
9	ensembl	exon	2274782	2274868	0	+	.	gene_id "ENSRNOG00000050430"; gene_version "4"; transcript_id "ENSRNOT00000096076"; transcript_version "2"; exon_number "12"; gene_name "Vav1"; gene_source "ensembl"; gene_biotype "protein_coding"; transcript_name "Vav1-203"; transcript_source "ensembl"; transcript_biotype "protein_coding"; exon_id "ENSRNOE00000496546"; exon_version "1";
9	ensembl	CDS	2274782	2274868	0	+	0	gene_id "ENSRNOG00000050430"; gene_version "4"; transcript_id "ENSRNOT00000096076"; transcript_version "2"; exon_number "12"; gene_name "Vav1"; gene_source "ensembl"; gene_biotype "protein_coding"; transcript_name "Vav1-203"; transcript_source "ensembl"; transcript_biotype "protein_coding"; protein_id "ENSRNOP00000077767"; protein_version "2";
9	ensembl	exon	2274782	2274868	0	+	.	gene_id "ENSRNOG00000050430"; gene_version "4"; transcript_id "ENSRNOT00000111335"; transcript_version "2"; exon_number "12"; gene_name "Vav1"; gene_source "ensembl"; gene_biotype "protein_coding"; transcript_name "Vav1-204"; transcript_source "ensembl"; transcript_biotype "protein_coding"; exon_id "ENSRNOE00000496546"; exon_version "1"; tag "Ensembl_canonical";
9	ensembl	CDS	2274782	2274868	0	+	0	gene_id "ENSRNOG00000050430"; gene_version "4"; transcript_id "ENSRNOT00000111335"; transcript_version "2"; exon_number "12"; gene_name "Vav1"; gene_source "ensembl"; gene_biotype "protein_coding"; transcript_name "Vav1-204"; transcript_source "ensembl"; transcript_biotype "protein_coding"; protein_id "ENSRNOP00000081960"; protein_version "2"; tag "Ensembl_canonical";
9	ensembl	exon	2274782	2274868	0	+	.	gene_id "ENSRNOG00000050430"; gene_version "4"; transcript_id "ENSRNOT00000073294"; transcript_version "4"; exon_number "12"; gene_name "Vav1"; gene_source "ensembl"; gene_biotype "protein_coding"; transcript_name "Vav1-201"; transcript_source "ensembl"; transcript_biotype "protein_coding"; exon_id "ENSRNOE00000496546"; exon_version "1";
9	ensembl	CDS	2274782	2274868	0	+	0	gene_id "ENSRNOG00000050430"; gene_version "4"; transcript_id "ENSRNOT00000073294"; transcript_version "4"; exon_number "12"; gene_name "Vav1"; gene_source "ensembl"; gene_biotype "protein_coding"; transcript_name "Vav1-201"; transcript_source "ensembl"; transcript_biotype "protein_coding"; protein_id "ENSRNOP00000064264"; protein_version "3";
9	ensembl	exon	2274782	2274868	0	+	.	gene_id "ENSRNOG00000050430"; gene_version "4"; transcript_id "ENSRNOT00000173752"; transcript_version "1"; exon_number "11"; gene_name "Vav1"; gene_source "ensembl"; gene_biotype "protein_coding"; transcript_name "Vav1-205"; transcript_source "ensembl"; transcript_biotype "protein_coding"; exon_id "ENSRNOE00000496546"; exon_version "1";
9	ensembl	CDS	2274782	2274868	0	+	0	gene_id "ENSRNOG00000050430"; gene_version "4"; transcript_id "ENSRNOT00000173752"; transcript_version "1"; exon_number "11"; gene_name "Vav1"; gene_source "ensembl"; gene_biotype "protein_coding"; transcript_name "Vav1-205"; transcript_source "ensembl"; transcript_biotype "protein_coding"; protein_id "ENSRNOP00000108863"; protein_version "1";
9	ensembl	exon	2274782	2274868	0	+	.	gene_id "ENSRNOG00000050430"; gene_version "4"; transcript_id "ENSRNOT00000094489"; transcript_version "2"; exon_number "12"; gene_name "Vav1"; gene_source "ensembl"; gene_biotype "protein_coding"; transcript_name "Vav1-202"; transcript_source "ensembl"; transcript_biotype "protein_coding"; exon_id "ENSRNOE00000496546"; exon_version "1";
9	ensembl	CDS	2274782	2274868	0	+	0	gene_id "ENSRNOG00000050430"; gene_version "4"; transcript_id "ENSRNOT00000094489"; transcript_version "2"; exon_number "12"; gene_name "Vav1"; gene_source "ensembl"; gene_biotype "protein_coding"; transcript_name "Vav1-202"; transcript_source "ensembl"; transcript_biotype "protein_coding"; protein_id "ENSRNOP00000086561"; protein_version "1";
9	ENSEMBL114_rn	exon	2274782	2274868	0.352225861380137	+	.	gene_id "ENSRNOG00000050430"; transcript_id "ENSRNOG00000050430_tx_2"; exon_id "9_2274782_2274868_+"; exonnum "12"; txlen "3696";
9	ensembl	exon	2274973	2275058	0	+	.	gene_id "ENSRNOG00000050430"; gene_version "4"; transcript_id "ENSRNOT00000096076"; transcript_version "2"; exon_number "13"; gene_name "Vav1"; gene_source "ensembl"; gene_biotype "protein_coding"; transcript_name "Vav1-203"; transcript_source "ensembl"; transcript_biotype "protein_coding"; exon_id "ENSRNOE00000487537"; exon_version "1";
9	ensembl	CDS	2274973	2275058	0	+	0	gene_id "ENSRNOG00000050430"; gene_version "4"; transcript_id "ENSRNOT00000096076"; transcript_version "2"; exon_number "13"; gene_name "Vav1"; gene_source "ensembl"; gene_biotype "protein_coding"; transcript_name "Vav1-203"; transcript_source "ensembl"; transcript_biotype "protein_coding"; protein_id "ENSRNOP00000077767"; protein_version "2";
9	ensembl	exon	2274973	2275058	0	+	.	gene_id "ENSRNOG00000050430"; gene_version "4"; transcript_id "ENSRNOT00000111335"; transcript_version "2"; exon_number "13"; gene_name "Vav1"; gene_source "ensembl"; gene_biotype "protein_coding"; transcript_name "Vav1-204"; transcript_source "ensembl"; transcript_biotype "protein_coding"; exon_id "ENSRNOE00000487537"; exon_version "1"; tag "Ensembl_canonical";
9	ensembl	CDS	2274973	2275058	0	+	0	gene_id "ENSRNOG00000050430"; gene_version "4"; transcript_id "ENSRNOT00000111335"; transcript_version "2"; exon_number "13"; gene_name "Vav1"; gene_source "ensembl"; gene_biotype "protein_coding"; transcript_name "Vav1-204"; transcript_source "ensembl"; transcript_biotype "protein_coding"; protein_id "ENSRNOP00000081960"; protein_version "2"; tag "Ensembl_canonical";
9	ensembl	exon	2274973	2275058	0	+	.	gene_id "ENSRNOG00000050430"; gene_version "4"; transcript_id "ENSRNOT00000073294"; transcript_version "4"; exon_number "13"; gene_name "Vav1"; gene_source "ensembl"; gene_biotype "protein_coding"; transcript_name "Vav1-201"; transcript_source "ensembl"; transcript_biotype "protein_coding"; exon_id "ENSRNOE00000487537"; exon_version "1";
9	ensembl	CDS	2274973	2275058	0	+	0	gene_id "ENSRNOG00000050430"; gene_version "4"; transcript_id "ENSRNOT00000073294"; transcript_version "4"; exon_number "13"; gene_name "Vav1"; gene_source "ensembl"; gene_biotype "protein_coding"; transcript_name "Vav1-201"; transcript_source "ensembl"; transcript_biotype "protein_coding"; protein_id "ENSRNOP00000064264"; protein_version "3";
9	ensembl	exon	2274973	2275058	0	+	.	gene_id "ENSRNOG00000050430"; gene_version "4"; transcript_id "ENSRNOT00000173752"; transcript_version "1"; exon_number "12"; gene_name "Vav1"; gene_source "ensembl"; gene_biotype "protein_coding"; transcript_name "Vav1-205"; transcript_source "ensembl"; transcript_biotype "protein_coding"; exon_id "ENSRNOE00000487537"; exon_version "1";
9	ensembl	CDS	2274973	2275058	0	+	0	gene_id "ENSRNOG00000050430"; gene_version "4"; transcript_id "ENSRNOT00000173752"; transcript_version "1"; exon_number "12"; gene_name "Vav1"; gene_source "ensembl"; gene_biotype "protein_coding"; transcript_name "Vav1-205"; transcript_source "ensembl"; transcript_biotype "protein_coding"; protein_id "ENSRNOP00000108863"; protein_version "1";
9	ensembl	exon	2274973	2275058	0	+	.	gene_id "ENSRNOG00000050430"; gene_version "4"; transcript_id "ENSRNOT00000094489"; transcript_version "2"; exon_number "13"; gene_name "Vav1"; gene_source "ensembl"; gene_biotype "protein_coding"; transcript_name "Vav1-202"; transcript_source "ensembl"; transcript_biotype "protein_coding"; exon_id "ENSRNOE00000487537"; exon_version "1";
9	ensembl	CDS	2274973	2275058	0	+	0	gene_id "ENSRNOG00000050430"; gene_version "4"; transcript_id "ENSRNOT00000094489"; transcript_version "2"; exon_number "13"; gene_name "Vav1"; gene_source "ensembl"; gene_biotype "protein_coding"; transcript_name "Vav1-202"; transcript_source "ensembl"; transcript_biotype "protein_coding"; protein_id "ENSRNOP00000086561"; protein_version "1";
9	ENSEMBL114_rn	exon	2274973	2275058	0.352225861380137	+	.	gene_id "ENSRNOG00000050430"; transcript_id "ENSRNOG00000050430_tx_2"; exon_id "9_2274973_2275058_+"; exonnum "13"; txlen "3696";
9	ensembl	exon	2275751	2275883	0	+	.	gene_id "ENSRNOG00000050430"; gene_version "4"; transcript_id "ENSRNOT00000096076"; transcript_version "2"; exon_number "14"; gene_name "Vav1"; gene_source "ensembl"; gene_biotype "protein_coding"; transcript_name "Vav1-203"; transcript_source "ensembl"; transcript_biotype "protein_coding"; exon_id "ENSRNOE00000500747"; exon_version "2";
9	ensembl	CDS	2275751	2275883	0	+	1	gene_id "ENSRNOG00000050430"; gene_version "4"; transcript_id "ENSRNOT00000096076"; transcript_version "2"; exon_number "14"; gene_name "Vav1"; gene_source "ensembl"; gene_biotype "protein_coding"; transcript_name "Vav1-203"; transcript_source "ensembl"; transcript_biotype "protein_coding"; protein_id "ENSRNOP00000077767"; protein_version "2";
9	ensembl	exon	2275751	2275883	0	+	.	gene_id "ENSRNOG00000050430"; gene_version "4"; transcript_id "ENSRNOT00000111335"; transcript_version "2"; exon_number "14"; gene_name "Vav1"; gene_source "ensembl"; gene_biotype "protein_coding"; transcript_name "Vav1-204"; transcript_source "ensembl"; transcript_biotype "protein_coding"; exon_id "ENSRNOE00000500747"; exon_version "2"; tag "Ensembl_canonical";
9	ensembl	CDS	2275751	2275883	0	+	1	gene_id "ENSRNOG00000050430"; gene_version "4"; transcript_id "ENSRNOT00000111335"; transcript_version "2"; exon_number "14"; gene_name "Vav1"; gene_source "ensembl"; gene_biotype "protein_coding"; transcript_name "Vav1-204"; transcript_source "ensembl"; transcript_biotype "protein_coding"; protein_id "ENSRNOP00000081960"; protein_version "2"; tag "Ensembl_canonical";
9	ensembl	exon	2275751	2275883	0	+	.	gene_id "ENSRNOG00000050430"; gene_version "4"; transcript_id "ENSRNOT00000073294"; transcript_version "4"; exon_number "14"; gene_name "Vav1"; gene_source "ensembl"; gene_biotype "protein_coding"; transcript_name "Vav1-201"; transcript_source "ensembl"; transcript_biotype "protein_coding"; exon_id "ENSRNOE00000500747"; exon_version "2";
9	ensembl	CDS	2275751	2275883	0	+	1	gene_id "ENSRNOG00000050430"; gene_version "4"; transcript_id "ENSRNOT00000073294"; transcript_version "4"; exon_number "14"; gene_name "Vav1"; gene_source "ensembl"; gene_biotype "protein_coding"; transcript_name "Vav1-201"; transcript_source "ensembl"; transcript_biotype "protein_coding"; protein_id "ENSRNOP00000064264"; protein_version "3";
9	ensembl	exon	2275751	2275883	0	+	.	gene_id "ENSRNOG00000050430"; gene_version "4"; transcript_id "ENSRNOT00000173752"; transcript_version "1"; exon_number "13"; gene_name "Vav1"; gene_source "ensembl"; gene_biotype "protein_coding"; transcript_name "Vav1-205"; transcript_source "ensembl"; transcript_biotype "protein_coding"; exon_id "ENSRNOE00000500747"; exon_version "2";
9	ensembl	CDS	2275751	2275883	0	+	1	gene_id "ENSRNOG00000050430"; gene_version "4"; transcript_id "ENSRNOT00000173752"; transcript_version "1"; exon_number "13"; gene_name "Vav1"; gene_source "ensembl"; gene_biotype "protein_coding"; transcript_name "Vav1-205"; transcript_source "ensembl"; transcript_biotype "protein_coding"; protein_id "ENSRNOP00000108863"; protein_version "1";
9	ensembl	exon	2275751	2275883	0	+	.	gene_id "ENSRNOG00000050430"; gene_version "4"; transcript_id "ENSRNOT00000094489"; transcript_version "2"; exon_number "14"; gene_name "Vav1"; gene_source "ensembl"; gene_biotype "protein_coding"; transcript_name "Vav1-202"; transcript_source "ensembl"; transcript_biotype "protein_coding"; exon_id "ENSRNOE00000500747"; exon_version "2";
9	ensembl	CDS	2275751	2275883	0	+	1	gene_id "ENSRNOG00000050430"; gene_version "4"; transcript_id "ENSRNOT00000094489"; transcript_version "2"; exon_number "14"; gene_name "Vav1"; gene_source "ensembl"; gene_biotype "protein_coding"; transcript_name "Vav1-202"; transcript_source "ensembl"; transcript_biotype "protein_coding"; protein_id "ENSRNOP00000086561"; protein_version "1";
9	ENSEMBL114_rn	exon	2275751	2275883	0.352225861380137	+	.	gene_id "ENSRNOG00000050430"; transcript_id "ENSRNOG00000050430_tx_2"; exon_id "9_2275751_2275883_+"; exonnum "14"; txlen "3696";
9	ensembl	exon	2276121	2276184	0	+	.	gene_id "ENSRNOG00000050430"; gene_version "4"; transcript_id "ENSRNOT00000073294"; transcript_version "4"; exon_number "15"; gene_name "Vav1"; gene_source "ensembl"; gene_biotype "protein_coding"; transcript_name "Vav1-201"; transcript_source "ensembl"; transcript_biotype "protein_coding"; exon_id "ENSRNOE00000531909"; exon_version "2";
9	ensembl	CDS	2276121	2276184	0	+	0	gene_id "ENSRNOG00000050430"; gene_version "4"; transcript_id "ENSRNOT00000073294"; transcript_version "4"; exon_number "15"; gene_name "Vav1"; gene_source "ensembl"; gene_biotype "protein_coding"; transcript_name "Vav1-201"; transcript_source "ensembl"; transcript_biotype "protein_coding"; protein_id "ENSRNOP00000064264"; protein_version "3";
9	ensembl	exon	2276497	2276606	0	+	.	gene_id "ENSRNOG00000050430"; gene_version "4"; transcript_id "ENSRNOT00000096076"; transcript_version "2"; exon_number "15"; gene_name "Vav1"; gene_source "ensembl"; gene_biotype "protein_coding"; transcript_name "Vav1-203"; transcript_source "ensembl"; transcript_biotype "protein_coding"; exon_id "ENSRNOE00000626235"; exon_version "1";
9	ensembl	CDS	2276497	2276606	0	+	0	gene_id "ENSRNOG00000050430"; gene_version "4"; transcript_id "ENSRNOT00000096076"; transcript_version "2"; exon_number "15"; gene_name "Vav1"; gene_source "ensembl"; gene_biotype "protein_coding"; transcript_name "Vav1-203"; transcript_source "ensembl"; transcript_biotype "protein_coding"; protein_id "ENSRNOP00000077767"; protein_version "2";
9	ensembl	exon	2276497	2276606	0	+	.	gene_id "ENSRNOG00000050430"; gene_version "4"; transcript_id "ENSRNOT00000111335"; transcript_version "2"; exon_number "15"; gene_name "Vav1"; gene_source "ensembl"; gene_biotype "protein_coding"; transcript_name "Vav1-204"; transcript_source "ensembl"; transcript_biotype "protein_coding"; exon_id "ENSRNOE00000626235"; exon_version "1"; tag "Ensembl_canonical";
9	ensembl	CDS	2276497	2276606	0	+	0	gene_id "ENSRNOG00000050430"; gene_version "4"; transcript_id "ENSRNOT00000111335"; transcript_version "2"; exon_number "15"; gene_name "Vav1"; gene_source "ensembl"; gene_biotype "protein_coding"; transcript_name "Vav1-204"; transcript_source "ensembl"; transcript_biotype "protein_coding"; protein_id "ENSRNOP00000081960"; protein_version "2"; tag "Ensembl_canonical";
9	ensembl	exon	2276497	2276606	0	+	.	gene_id "ENSRNOG00000050430"; gene_version "4"; transcript_id "ENSRNOT00000173752"; transcript_version "1"; exon_number "14"; gene_name "Vav1"; gene_source "ensembl"; gene_biotype "protein_coding"; transcript_name "Vav1-205"; transcript_source "ensembl"; transcript_biotype "protein_coding"; exon_id "ENSRNOE00000626235"; exon_version "1";
9	ensembl	CDS	2276497	2276606	0	+	0	gene_id "ENSRNOG00000050430"; gene_version "4"; transcript_id "ENSRNOT00000173752"; transcript_version "1"; exon_number "14"; gene_name "Vav1"; gene_source "ensembl"; gene_biotype "protein_coding"; transcript_name "Vav1-205"; transcript_source "ensembl"; transcript_biotype "protein_coding"; protein_id "ENSRNOP00000108863"; protein_version "1";
9	ensembl	exon	2276497	2276606	0	+	.	gene_id "ENSRNOG00000050430"; gene_version "4"; transcript_id "ENSRNOT00000094489"; transcript_version "2"; exon_number "15"; gene_name "Vav1"; gene_source "ensembl"; gene_biotype "protein_coding"; transcript_name "Vav1-202"; transcript_source "ensembl"; transcript_biotype "protein_coding"; exon_id "ENSRNOE00000626235"; exon_version "1";
9	ensembl	CDS	2276497	2276606	0	+	0	gene_id "ENSRNOG00000050430"; gene_version "4"; transcript_id "ENSRNOT00000094489"; transcript_version "2"; exon_number "15"; gene_name "Vav1"; gene_source "ensembl"; gene_biotype "protein_coding"; transcript_name "Vav1-202"; transcript_source "ensembl"; transcript_biotype "protein_coding"; protein_id "ENSRNOP00000086561"; protein_version "1";
9	ENSEMBL114_rn	exon	2276497	2276606	0.352225861380137	+	.	gene_id "ENSRNOG00000050430"; transcript_id "ENSRNOG00000050430_tx_2"; exon_id "9_2276497_2276606_+"; exonnum "15"; txlen "3696";
9	ensembl	exon	2277206	2277272	0	+	.	gene_id "ENSRNOG00000050430"; gene_version "4"; transcript_id "ENSRNOT00000073294"; transcript_version "4"; exon_number "16"; gene_name "Vav1"; gene_source "ensembl"; gene_biotype "protein_coding"; transcript_name "Vav1-201"; transcript_source "ensembl"; transcript_biotype "protein_coding"; exon_id "ENSRNOE00000499634"; exon_version "2";
9	ensembl	CDS	2277206	2277272	0	+	2	gene_id "ENSRNOG00000050430"; gene_version "4"; transcript_id "ENSRNOT00000073294"; transcript_version "4"; exon_number "16"; gene_name "Vav1"; gene_source "ensembl"; gene_biotype "protein_coding"; transcript_name "Vav1-201"; transcript_source "ensembl"; transcript_biotype "protein_coding"; protein_id "ENSRNOP00000064264"; protein_version "3";
9	ensembl	exon	2277340	2277441	0	+	.	gene_id "ENSRNOG00000050430"; gene_version "4"; transcript_id "ENSRNOT00000096076"; transcript_version "2"; exon_number "16"; gene_name "Vav1"; gene_source "ensembl"; gene_biotype "protein_coding"; transcript_name "Vav1-203"; transcript_source "ensembl"; transcript_biotype "protein_coding"; exon_id "ENSRNOE00000498055"; exon_version "2";
9	ensembl	CDS	2277340	2277441	0	+	1	gene_id "ENSRNOG00000050430"; gene_version "4"; transcript_id "ENSRNOT00000096076"; transcript_version "2"; exon_number "16"; gene_name "Vav1"; gene_source "ensembl"; gene_biotype "protein_coding"; transcript_name "Vav1-203"; transcript_source "ensembl"; transcript_biotype "protein_coding"; protein_id "ENSRNOP00000077767"; protein_version "2";
9	ensembl	exon	2277340	2277441	0	+	.	gene_id "ENSRNOG00000050430"; gene_version "4"; transcript_id "ENSRNOT00000111335"; transcript_version "2"; exon_number "16"; gene_name "Vav1"; gene_source "ensembl"; gene_biotype "protein_coding"; transcript_name "Vav1-204"; transcript_source "ensembl"; transcript_biotype "protein_coding"; exon_id "ENSRNOE00000498055"; exon_version "2"; tag "Ensembl_canonical";
9	ensembl	CDS	2277340	2277441	0	+	1	gene_id "ENSRNOG00000050430"; gene_version "4"; transcript_id "ENSRNOT00000111335"; transcript_version "2"; exon_number "16"; gene_name "Vav1"; gene_source "ensembl"; gene_biotype "protein_coding"; transcript_name "Vav1-204"; transcript_source "ensembl"; transcript_biotype "protein_coding"; protein_id "ENSRNOP00000081960"; protein_version "2"; tag "Ensembl_canonical";
9	ensembl	exon	2277340	2277441	0	+	.	gene_id "ENSRNOG00000050430"; gene_version "4"; transcript_id "ENSRNOT00000073294"; transcript_version "4"; exon_number "17"; gene_name "Vav1"; gene_source "ensembl"; gene_biotype "protein_coding"; transcript_name "Vav1-201"; transcript_source "ensembl"; transcript_biotype "protein_coding"; exon_id "ENSRNOE00000498055"; exon_version "2";
9	ensembl	CDS	2277340	2277441	0	+	1	gene_id "ENSRNOG00000050430"; gene_version "4"; transcript_id "ENSRNOT00000073294"; transcript_version "4"; exon_number "17"; gene_name "Vav1"; gene_source "ensembl"; gene_biotype "protein_coding"; transcript_name "Vav1-201"; transcript_source "ensembl"; transcript_biotype "protein_coding"; protein_id "ENSRNOP00000064264"; protein_version "3";
9	ensembl	exon	2277340	2277441	0	+	.	gene_id "ENSRNOG00000050430"; gene_version "4"; transcript_id "ENSRNOT00000173752"; transcript_version "1"; exon_number "15"; gene_name "Vav1"; gene_source "ensembl"; gene_biotype "protein_coding"; transcript_name "Vav1-205"; transcript_source "ensembl"; transcript_biotype "protein_coding"; exon_id "ENSRNOE00000498055"; exon_version "2";
9	ensembl	CDS	2277340	2277441	0	+	1	gene_id "ENSRNOG00000050430"; gene_version "4"; transcript_id "ENSRNOT00000173752"; transcript_version "1"; exon_number "15"; gene_name "Vav1"; gene_source "ensembl"; gene_biotype "protein_coding"; transcript_name "Vav1-205"; transcript_source "ensembl"; transcript_biotype "protein_coding"; protein_id "ENSRNOP00000108863"; protein_version "1";
9	ensembl	exon	2277340	2277441	0	+	.	gene_id "ENSRNOG00000050430"; gene_version "4"; transcript_id "ENSRNOT00000094489"; transcript_version "2"; exon_number "16"; gene_name "Vav1"; gene_source "ensembl"; gene_biotype "protein_coding"; transcript_name "Vav1-202"; transcript_source "ensembl"; transcript_biotype "protein_coding"; exon_id "ENSRNOE00000498055"; exon_version "2";
9	ensembl	CDS	2277340	2277441	0	+	1	gene_id "ENSRNOG00000050430"; gene_version "4"; transcript_id "ENSRNOT00000094489"; transcript_version "2"; exon_number "16"; gene_name "Vav1"; gene_source "ensembl"; gene_biotype "protein_coding"; transcript_name "Vav1-202"; transcript_source "ensembl"; transcript_biotype "protein_coding"; protein_id "ENSRNOP00000086561"; protein_version "1";
9	ENSEMBL114_rn	exon	2277340	2277441	0.352225861380137	+	.	gene_id "ENSRNOG00000050430"; transcript_id "ENSRNOG00000050430_tx_2"; exon_id "9_2277340_2277441_+"; exonnum "16"; txlen "3696";
9	ensembl	exon	2277804	2277895	0	+	.	gene_id "ENSRNOG00000050430"; gene_version "4"; transcript_id "ENSRNOT00000096076"; transcript_version "2"; exon_number "17"; gene_name "Vav1"; gene_source "ensembl"; gene_biotype "protein_coding"; transcript_name "Vav1-203"; transcript_source "ensembl"; transcript_biotype "protein_coding"; exon_id "ENSRNOE00000489649"; exon_version "1";
9	ensembl	CDS	2277804	2277895	0	+	1	gene_id "ENSRNOG00000050430"; gene_version "4"; transcript_id "ENSRNOT00000096076"; transcript_version "2"; exon_number "17"; gene_name "Vav1"; gene_source "ensembl"; gene_biotype "protein_coding"; transcript_name "Vav1-203"; transcript_source "ensembl"; transcript_biotype "protein_coding"; protein_id "ENSRNOP00000077767"; protein_version "2";
9	ensembl	exon	2277804	2277895	0	+	.	gene_id "ENSRNOG00000050430"; gene_version "4"; transcript_id "ENSRNOT00000111335"; transcript_version "2"; exon_number "17"; gene_name "Vav1"; gene_source "ensembl"; gene_biotype "protein_coding"; transcript_name "Vav1-204"; transcript_source "ensembl"; transcript_biotype "protein_coding"; exon_id "ENSRNOE00000489649"; exon_version "1"; tag "Ensembl_canonical";
9	ensembl	CDS	2277804	2277895	0	+	1	gene_id "ENSRNOG00000050430"; gene_version "4"; transcript_id "ENSRNOT00000111335"; transcript_version "2"; exon_number "17"; gene_name "Vav1"; gene_source "ensembl"; gene_biotype "protein_coding"; transcript_name "Vav1-204"; transcript_source "ensembl"; transcript_biotype "protein_coding"; protein_id "ENSRNOP00000081960"; protein_version "2"; tag "Ensembl_canonical";
9	ensembl	exon	2277804	2277895	0	+	.	gene_id "ENSRNOG00000050430"; gene_version "4"; transcript_id "ENSRNOT00000073294"; transcript_version "4"; exon_number "18"; gene_name "Vav1"; gene_source "ensembl"; gene_biotype "protein_coding"; transcript_name "Vav1-201"; transcript_source "ensembl"; transcript_biotype "protein_coding"; exon_id "ENSRNOE00000489649"; exon_version "1";
9	ensembl	CDS	2277804	2277895	0	+	1	gene_id "ENSRNOG00000050430"; gene_version "4"; transcript_id "ENSRNOT00000073294"; transcript_version "4"; exon_number "18"; gene_name "Vav1"; gene_source "ensembl"; gene_biotype "protein_coding"; transcript_name "Vav1-201"; transcript_source "ensembl"; transcript_biotype "protein_coding"; protein_id "ENSRNOP00000064264"; protein_version "3";
9	ensembl	exon	2277804	2277895	0	+	.	gene_id "ENSRNOG00000050430"; gene_version "4"; transcript_id "ENSRNOT00000173752"; transcript_version "1"; exon_number "16"; gene_name "Vav1"; gene_source "ensembl"; gene_biotype "protein_coding"; transcript_name "Vav1-205"; transcript_source "ensembl"; transcript_biotype "protein_coding"; exon_id "ENSRNOE00000489649"; exon_version "1";
9	ensembl	CDS	2277804	2277895	0	+	1	gene_id "ENSRNOG00000050430"; gene_version "4"; transcript_id "ENSRNOT00000173752"; transcript_version "1"; exon_number "16"; gene_name "Vav1"; gene_source "ensembl"; gene_biotype "protein_coding"; transcript_name "Vav1-205"; transcript_source "ensembl"; transcript_biotype "protein_coding"; protein_id "ENSRNOP00000108863"; protein_version "1";
9	ensembl	exon	2277804	2277895	0	+	.	gene_id "ENSRNOG00000050430"; gene_version "4"; transcript_id "ENSRNOT00000094489"; transcript_version "2"; exon_number "17"; gene_name "Vav1"; gene_source "ensembl"; gene_biotype "protein_coding"; transcript_name "Vav1-202"; transcript_source "ensembl"; transcript_biotype "protein_coding"; exon_id "ENSRNOE00000489649"; exon_version "1";
9	ensembl	CDS	2277804	2277895	0	+	1	gene_id "ENSRNOG00000050430"; gene_version "4"; transcript_id "ENSRNOT00000094489"; transcript_version "2"; exon_number "17"; gene_name "Vav1"; gene_source "ensembl"; gene_biotype "protein_coding"; transcript_name "Vav1-202"; transcript_source "ensembl"; transcript_biotype "protein_coding"; protein_id "ENSRNOP00000086561"; protein_version "1";
9	ENSEMBL114_rn	exon	2277804	2277895	0.352225861380137	+	.	gene_id "ENSRNOG00000050430"; transcript_id "ENSRNOG00000050430_tx_2"; exon_id "9_2277804_2277895_+"; exonnum "17"; txlen "3696";
9	ensembl	exon	2277978	2278000	0	+	.	gene_id "ENSRNOG00000050430"; gene_version "4"; transcript_id "ENSRNOT00000096076"; transcript_version "2"; exon_number "18"; gene_name "Vav1"; gene_source "ensembl"; gene_biotype "protein_coding"; transcript_name "Vav1-203"; transcript_source "ensembl"; transcript_biotype "protein_coding"; exon_id "ENSRNOE00000480527"; exon_version "1";
9	ensembl	CDS	2277978	2278000	0	+	2	gene_id "ENSRNOG00000050430"; gene_version "4"; transcript_id "ENSRNOT00000096076"; transcript_version "2"; exon_number "18"; gene_name "Vav1"; gene_source "ensembl"; gene_biotype "protein_coding"; transcript_name "Vav1-203"; transcript_source "ensembl"; transcript_biotype "protein_coding"; protein_id "ENSRNOP00000077767"; protein_version "2";
9	ensembl	exon	2277978	2278000	0	+	.	gene_id "ENSRNOG00000050430"; gene_version "4"; transcript_id "ENSRNOT00000111335"; transcript_version "2"; exon_number "18"; gene_name "Vav1"; gene_source "ensembl"; gene_biotype "protein_coding"; transcript_name "Vav1-204"; transcript_source "ensembl"; transcript_biotype "protein_coding"; exon_id "ENSRNOE00000480527"; exon_version "1"; tag "Ensembl_canonical";
9	ensembl	CDS	2277978	2278000	0	+	2	gene_id "ENSRNOG00000050430"; gene_version "4"; transcript_id "ENSRNOT00000111335"; transcript_version "2"; exon_number "18"; gene_name "Vav1"; gene_source "ensembl"; gene_biotype "protein_coding"; transcript_name "Vav1-204"; transcript_source "ensembl"; transcript_biotype "protein_coding"; protein_id "ENSRNOP00000081960"; protein_version "2"; tag "Ensembl_canonical";
9	ensembl	exon	2277978	2278000	0	+	.	gene_id "ENSRNOG00000050430"; gene_version "4"; transcript_id "ENSRNOT00000073294"; transcript_version "4"; exon_number "19"; gene_name "Vav1"; gene_source "ensembl"; gene_biotype "protein_coding"; transcript_name "Vav1-201"; transcript_source "ensembl"; transcript_biotype "protein_coding"; exon_id "ENSRNOE00000480527"; exon_version "1";
9	ensembl	CDS	2277978	2278000	0	+	2	gene_id "ENSRNOG00000050430"; gene_version "4"; transcript_id "ENSRNOT00000073294"; transcript_version "4"; exon_number "19"; gene_name "Vav1"; gene_source "ensembl"; gene_biotype "protein_coding"; transcript_name "Vav1-201"; transcript_source "ensembl"; transcript_biotype "protein_coding"; protein_id "ENSRNOP00000064264"; protein_version "3";
9	ensembl	exon	2277978	2278000	0	+	.	gene_id "ENSRNOG00000050430"; gene_version "4"; transcript_id "ENSRNOT00000173752"; transcript_version "1"; exon_number "17"; gene_name "Vav1"; gene_source "ensembl"; gene_biotype "protein_coding"; transcript_name "Vav1-205"; transcript_source "ensembl"; transcript_biotype "protein_coding"; exon_id "ENSRNOE00000480527"; exon_version "1";
9	ensembl	CDS	2277978	2278000	0	+	2	gene_id "ENSRNOG00000050430"; gene_version "4"; transcript_id "ENSRNOT00000173752"; transcript_version "1"; exon_number "17"; gene_name "Vav1"; gene_source "ensembl"; gene_biotype "protein_coding"; transcript_name "Vav1-205"; transcript_source "ensembl"; transcript_biotype "protein_coding"; protein_id "ENSRNOP00000108863"; protein_version "1";
9	ensembl	exon	2277978	2278000	0	+	.	gene_id "ENSRNOG00000050430"; gene_version "4"; transcript_id "ENSRNOT00000094489"; transcript_version "2"; exon_number "18"; gene_name "Vav1"; gene_source "ensembl"; gene_biotype "protein_coding"; transcript_name "Vav1-202"; transcript_source "ensembl"; transcript_biotype "protein_coding"; exon_id "ENSRNOE00000480527"; exon_version "1";
9	ensembl	CDS	2277978	2278000	0	+	2	gene_id "ENSRNOG00000050430"; gene_version "4"; transcript_id "ENSRNOT00000094489"; transcript_version "2"; exon_number "18"; gene_name "Vav1"; gene_source "ensembl"; gene_biotype "protein_coding"; transcript_name "Vav1-202"; transcript_source "ensembl"; transcript_biotype "protein_coding"; protein_id "ENSRNOP00000086561"; protein_version "1";
9	ENSEMBL114_rn	exon	2277978	2278000	0.352225861380137	+	.	gene_id "ENSRNOG00000050430"; transcript_id "ENSRNOG00000050430_tx_2"; exon_id "9_2277978_2278000_+"; exonnum "18"; txlen "3696";
9	ensembl	exon	2278178	2278223	0	+	.	gene_id "ENSRNOG00000050430"; gene_version "4"; transcript_id "ENSRNOT00000096076"; transcript_version "2"; exon_number "19"; gene_name "Vav1"; gene_source "ensembl"; gene_biotype "protein_coding"; transcript_name "Vav1-203"; transcript_source "ensembl"; transcript_biotype "protein_coding"; exon_id "ENSRNOE00000469779"; exon_version "1";
9	ensembl	CDS	2278178	2278223	0	+	0	gene_id "ENSRNOG00000050430"; gene_version "4"; transcript_id "ENSRNOT00000096076"; transcript_version "2"; exon_number "19"; gene_name "Vav1"; gene_source "ensembl"; gene_biotype "protein_coding"; transcript_name "Vav1-203"; transcript_source "ensembl"; transcript_biotype "protein_coding"; protein_id "ENSRNOP00000077767"; protein_version "2";
9	ensembl	exon	2278178	2278223	0	+	.	gene_id "ENSRNOG00000050430"; gene_version "4"; transcript_id "ENSRNOT00000111335"; transcript_version "2"; exon_number "19"; gene_name "Vav1"; gene_source "ensembl"; gene_biotype "protein_coding"; transcript_name "Vav1-204"; transcript_source "ensembl"; transcript_biotype "protein_coding"; exon_id "ENSRNOE00000469779"; exon_version "1"; tag "Ensembl_canonical";
9	ensembl	CDS	2278178	2278223	0	+	0	gene_id "ENSRNOG00000050430"; gene_version "4"; transcript_id "ENSRNOT00000111335"; transcript_version "2"; exon_number "19"; gene_name "Vav1"; gene_source "ensembl"; gene_biotype "protein_coding"; transcript_name "Vav1-204"; transcript_source "ensembl"; transcript_biotype "protein_coding"; protein_id "ENSRNOP00000081960"; protein_version "2"; tag "Ensembl_canonical";
9	ensembl	exon	2278178	2278223	0	+	.	gene_id "ENSRNOG00000050430"; gene_version "4"; transcript_id "ENSRNOT00000173752"; transcript_version "1"; exon_number "18"; gene_name "Vav1"; gene_source "ensembl"; gene_biotype "protein_coding"; transcript_name "Vav1-205"; transcript_source "ensembl"; transcript_biotype "protein_coding"; exon_id "ENSRNOE00000469779"; exon_version "1";
9	ensembl	CDS	2278178	2278223	0	+	0	gene_id "ENSRNOG00000050430"; gene_version "4"; transcript_id "ENSRNOT00000173752"; transcript_version "1"; exon_number "18"; gene_name "Vav1"; gene_source "ensembl"; gene_biotype "protein_coding"; transcript_name "Vav1-205"; transcript_source "ensembl"; transcript_biotype "protein_coding"; protein_id "ENSRNOP00000108863"; protein_version "1";
9	ensembl	exon	2278178	2278223	0	+	.	gene_id "ENSRNOG00000050430"; gene_version "4"; transcript_id "ENSRNOT00000094489"; transcript_version "2"; exon_number "19"; gene_name "Vav1"; gene_source "ensembl"; gene_biotype "protein_coding"; transcript_name "Vav1-202"; transcript_source "ensembl"; transcript_biotype "protein_coding"; exon_id "ENSRNOE00000469779"; exon_version "1";
9	ensembl	CDS	2278178	2278223	0	+	0	gene_id "ENSRNOG00000050430"; gene_version "4"; transcript_id "ENSRNOT00000094489"; transcript_version "2"; exon_number "19"; gene_name "Vav1"; gene_source "ensembl"; gene_biotype "protein_coding"; transcript_name "Vav1-202"; transcript_source "ensembl"; transcript_biotype "protein_coding"; protein_id "ENSRNOP00000086561"; protein_version "1";
9	ENSEMBL114_rn	exon	2278178	2278223	0.352225861380137	+	.	gene_id "ENSRNOG00000050430"; transcript_id "ENSRNOG00000050430_tx_2"; exon_id "9_2278178_2278223_+"; exonnum "19"; txlen "3696";
9	ensembl	exon	2278940	2279098	0	+	.	gene_id "ENSRNOG00000050430"; gene_version "4"; transcript_id "ENSRNOT00000073294"; transcript_version "4"; exon_number "20"; gene_name "Vav1"; gene_source "ensembl"; gene_biotype "protein_coding"; transcript_name "Vav1-201"; transcript_source "ensembl"; transcript_biotype "protein_coding"; exon_id "ENSRNOE00000629779"; exon_version "1";
9	ensembl	CDS	2278940	2279098	0	+	0	gene_id "ENSRNOG00000050430"; gene_version "4"; transcript_id "ENSRNOT00000073294"; transcript_version "4"; exon_number "20"; gene_name "Vav1"; gene_source "ensembl"; gene_biotype "protein_coding"; transcript_name "Vav1-201"; transcript_source "ensembl"; transcript_biotype "protein_coding"; protein_id "ENSRNOP00000064264"; protein_version "3";
9	ensembl	exon	2278962	2279098	0	+	.	gene_id "ENSRNOG00000050430"; gene_version "4"; transcript_id "ENSRNOT00000096076"; transcript_version "2"; exon_number "20"; gene_name "Vav1"; gene_source "ensembl"; gene_biotype "protein_coding"; transcript_name "Vav1-203"; transcript_source "ensembl"; transcript_biotype "protein_coding"; exon_id "ENSRNOE00000475193"; exon_version "1";
9	ensembl	CDS	2278962	2279098	0	+	2	gene_id "ENSRNOG00000050430"; gene_version "4"; transcript_id "ENSRNOT00000096076"; transcript_version "2"; exon_number "20"; gene_name "Vav1"; gene_source "ensembl"; gene_biotype "protein_coding"; transcript_name "Vav1-203"; transcript_source "ensembl"; transcript_biotype "protein_coding"; protein_id "ENSRNOP00000077767"; protein_version "2";
9	ensembl	exon	2278962	2279098	0	+	.	gene_id "ENSRNOG00000050430"; gene_version "4"; transcript_id "ENSRNOT00000111335"; transcript_version "2"; exon_number "20"; gene_name "Vav1"; gene_source "ensembl"; gene_biotype "protein_coding"; transcript_name "Vav1-204"; transcript_source "ensembl"; transcript_biotype "protein_coding"; exon_id "ENSRNOE00000475193"; exon_version "1"; tag "Ensembl_canonical";
9	ensembl	CDS	2278962	2279098	0	+	2	gene_id "ENSRNOG00000050430"; gene_version "4"; transcript_id "ENSRNOT00000111335"; transcript_version "2"; exon_number "20"; gene_name "Vav1"; gene_source "ensembl"; gene_biotype "protein_coding"; transcript_name "Vav1-204"; transcript_source "ensembl"; transcript_biotype "protein_coding"; protein_id "ENSRNOP00000081960"; protein_version "2"; tag "Ensembl_canonical";
9	ensembl	exon	2278962	2279098	0	+	.	gene_id "ENSRNOG00000050430"; gene_version "4"; transcript_id "ENSRNOT00000173752"; transcript_version "1"; exon_number "19"; gene_name "Vav1"; gene_source "ensembl"; gene_biotype "protein_coding"; transcript_name "Vav1-205"; transcript_source "ensembl"; transcript_biotype "protein_coding"; exon_id "ENSRNOE00000475193"; exon_version "1";
9	ensembl	CDS	2278962	2279098	0	+	2	gene_id "ENSRNOG00000050430"; gene_version "4"; transcript_id "ENSRNOT00000173752"; transcript_version "1"; exon_number "19"; gene_name "Vav1"; gene_source "ensembl"; gene_biotype "protein_coding"; transcript_name "Vav1-205"; transcript_source "ensembl"; transcript_biotype "protein_coding"; protein_id "ENSRNOP00000108863"; protein_version "1";
9	ensembl	exon	2278962	2279098	0	+	.	gene_id "ENSRNOG00000050430"; gene_version "4"; transcript_id "ENSRNOT00000094489"; transcript_version "2"; exon_number "20"; gene_name "Vav1"; gene_source "ensembl"; gene_biotype "protein_coding"; transcript_name "Vav1-202"; transcript_source "ensembl"; transcript_biotype "protein_coding"; exon_id "ENSRNOE00000475193"; exon_version "1";
9	ensembl	CDS	2278962	2279098	0	+	2	gene_id "ENSRNOG00000050430"; gene_version "4"; transcript_id "ENSRNOT00000094489"; transcript_version "2"; exon_number "20"; gene_name "Vav1"; gene_source "ensembl"; gene_biotype "protein_coding"; transcript_name "Vav1-202"; transcript_source "ensembl"; transcript_biotype "protein_coding"; protein_id "ENSRNOP00000086561"; protein_version "1";
9	ENSEMBL114_rn	exon	2278962	2279098	0.352225861380137	+	.	gene_id "ENSRNOG00000050430"; transcript_id "ENSRNOG00000050430_tx_2"; exon_id "9_2278962_2279098_+"; exonnum "20"; txlen "3696";
9	ensembl	exon	2279866	2279931	0	+	.	gene_id "ENSRNOG00000050430"; gene_version "4"; transcript_id "ENSRNOT00000096076"; transcript_version "2"; exon_number "21"; gene_name "Vav1"; gene_source "ensembl"; gene_biotype "protein_coding"; transcript_name "Vav1-203"; transcript_source "ensembl"; transcript_biotype "protein_coding"; exon_id "ENSRNOE00000482174"; exon_version "1";
9	ensembl	CDS	2279866	2279931	0	+	0	gene_id "ENSRNOG00000050430"; gene_version "4"; transcript_id "ENSRNOT00000096076"; transcript_version "2"; exon_number "21"; gene_name "Vav1"; gene_source "ensembl"; gene_biotype "protein_coding"; transcript_name "Vav1-203"; transcript_source "ensembl"; transcript_biotype "protein_coding"; protein_id "ENSRNOP00000077767"; protein_version "2";
9	ensembl	exon	2279866	2279931	0	+	.	gene_id "ENSRNOG00000050430"; gene_version "4"; transcript_id "ENSRNOT00000111335"; transcript_version "2"; exon_number "21"; gene_name "Vav1"; gene_source "ensembl"; gene_biotype "protein_coding"; transcript_name "Vav1-204"; transcript_source "ensembl"; transcript_biotype "protein_coding"; exon_id "ENSRNOE00000482174"; exon_version "1"; tag "Ensembl_canonical";
9	ensembl	CDS	2279866	2279931	0	+	0	gene_id "ENSRNOG00000050430"; gene_version "4"; transcript_id "ENSRNOT00000111335"; transcript_version "2"; exon_number "21"; gene_name "Vav1"; gene_source "ensembl"; gene_biotype "protein_coding"; transcript_name "Vav1-204"; transcript_source "ensembl"; transcript_biotype "protein_coding"; protein_id "ENSRNOP00000081960"; protein_version "2"; tag "Ensembl_canonical";
9	ensembl	exon	2279866	2279931	0	+	.	gene_id "ENSRNOG00000050430"; gene_version "4"; transcript_id "ENSRNOT00000073294"; transcript_version "4"; exon_number "21"; gene_name "Vav1"; gene_source "ensembl"; gene_biotype "protein_coding"; transcript_name "Vav1-201"; transcript_source "ensembl"; transcript_biotype "protein_coding"; exon_id "ENSRNOE00000482174"; exon_version "1";
9	ensembl	CDS	2279866	2279931	0	+	0	gene_id "ENSRNOG00000050430"; gene_version "4"; transcript_id "ENSRNOT00000073294"; transcript_version "4"; exon_number "21"; gene_name "Vav1"; gene_source "ensembl"; gene_biotype "protein_coding"; transcript_name "Vav1-201"; transcript_source "ensembl"; transcript_biotype "protein_coding"; protein_id "ENSRNOP00000064264"; protein_version "3";
9	ensembl	exon	2279866	2279931	0	+	.	gene_id "ENSRNOG00000050430"; gene_version "4"; transcript_id "ENSRNOT00000173752"; transcript_version "1"; exon_number "20"; gene_name "Vav1"; gene_source "ensembl"; gene_biotype "protein_coding"; transcript_name "Vav1-205"; transcript_source "ensembl"; transcript_biotype "protein_coding"; exon_id "ENSRNOE00000482174"; exon_version "1";
9	ensembl	CDS	2279866	2279931	0	+	0	gene_id "ENSRNOG00000050430"; gene_version "4"; transcript_id "ENSRNOT00000173752"; transcript_version "1"; exon_number "20"; gene_name "Vav1"; gene_source "ensembl"; gene_biotype "protein_coding"; transcript_name "Vav1-205"; transcript_source "ensembl"; transcript_biotype "protein_coding"; protein_id "ENSRNOP00000108863"; protein_version "1";
9	ensembl	exon	2279866	2279931	0	+	.	gene_id "ENSRNOG00000050430"; gene_version "4"; transcript_id "ENSRNOT00000094489"; transcript_version "2"; exon_number "21"; gene_name "Vav1"; gene_source "ensembl"; gene_biotype "protein_coding"; transcript_name "Vav1-202"; transcript_source "ensembl"; transcript_biotype "protein_coding"; exon_id "ENSRNOE00000482174"; exon_version "1";
9	ensembl	CDS	2279866	2279931	0	+	0	gene_id "ENSRNOG00000050430"; gene_version "4"; transcript_id "ENSRNOT00000094489"; transcript_version "2"; exon_number "21"; gene_name "Vav1"; gene_source "ensembl"; gene_biotype "protein_coding"; transcript_name "Vav1-202"; transcript_source "ensembl"; transcript_biotype "protein_coding"; protein_id "ENSRNOP00000086561"; protein_version "1";
9	ENSEMBL114_rn	exon	2279866	2279931	0.352225861380137	+	.	gene_id "ENSRNOG00000050430"; transcript_id "ENSRNOG00000050430_tx_2"; exon_id "9_2279866_2279931_+"; exonnum "21"; txlen "3696";
9	ensembl	exon	2282308	2282339	0	+	.	gene_id "ENSRNOG00000050430"; gene_version "4"; transcript_id "ENSRNOT00000096076"; transcript_version "2"; exon_number "22"; gene_name "Vav1"; gene_source "ensembl"; gene_biotype "protein_coding"; transcript_name "Vav1-203"; transcript_source "ensembl"; transcript_biotype "protein_coding"; exon_id "ENSRNOE00000481931"; exon_version "1";
9	ensembl	CDS	2282308	2282339	0	+	0	gene_id "ENSRNOG00000050430"; gene_version "4"; transcript_id "ENSRNOT00000096076"; transcript_version "2"; exon_number "22"; gene_name "Vav1"; gene_source "ensembl"; gene_biotype "protein_coding"; transcript_name "Vav1-203"; transcript_source "ensembl"; transcript_biotype "protein_coding"; protein_id "ENSRNOP00000077767"; protein_version "2";
9	ensembl	exon	2282308	2282339	0	+	.	gene_id "ENSRNOG00000050430"; gene_version "4"; transcript_id "ENSRNOT00000111335"; transcript_version "2"; exon_number "22"; gene_name "Vav1"; gene_source "ensembl"; gene_biotype "protein_coding"; transcript_name "Vav1-204"; transcript_source "ensembl"; transcript_biotype "protein_coding"; exon_id "ENSRNOE00000481931"; exon_version "1"; tag "Ensembl_canonical";
9	ensembl	CDS	2282308	2282339	0	+	0	gene_id "ENSRNOG00000050430"; gene_version "4"; transcript_id "ENSRNOT00000111335"; transcript_version "2"; exon_number "22"; gene_name "Vav1"; gene_source "ensembl"; gene_biotype "protein_coding"; transcript_name "Vav1-204"; transcript_source "ensembl"; transcript_biotype "protein_coding"; protein_id "ENSRNOP00000081960"; protein_version "2"; tag "Ensembl_canonical";
9	ensembl	exon	2282308	2282339	0	+	.	gene_id "ENSRNOG00000050430"; gene_version "4"; transcript_id "ENSRNOT00000073294"; transcript_version "4"; exon_number "22"; gene_name "Vav1"; gene_source "ensembl"; gene_biotype "protein_coding"; transcript_name "Vav1-201"; transcript_source "ensembl"; transcript_biotype "protein_coding"; exon_id "ENSRNOE00000481931"; exon_version "1";
9	ensembl	CDS	2282308	2282339	0	+	0	gene_id "ENSRNOG00000050430"; gene_version "4"; transcript_id "ENSRNOT00000073294"; transcript_version "4"; exon_number "22"; gene_name "Vav1"; gene_source "ensembl"; gene_biotype "protein_coding"; transcript_name "Vav1-201"; transcript_source "ensembl"; transcript_biotype "protein_coding"; protein_id "ENSRNOP00000064264"; protein_version "3";
9	ensembl	exon	2282308	2282339	0	+	.	gene_id "ENSRNOG00000050430"; gene_version "4"; transcript_id "ENSRNOT00000173752"; transcript_version "1"; exon_number "21"; gene_name "Vav1"; gene_source "ensembl"; gene_biotype "protein_coding"; transcript_name "Vav1-205"; transcript_source "ensembl"; transcript_biotype "protein_coding"; exon_id "ENSRNOE00000481931"; exon_version "1";
9	ensembl	CDS	2282308	2282339	0	+	0	gene_id "ENSRNOG00000050430"; gene_version "4"; transcript_id "ENSRNOT00000173752"; transcript_version "1"; exon_number "21"; gene_name "Vav1"; gene_source "ensembl"; gene_biotype "protein_coding"; transcript_name "Vav1-205"; transcript_source "ensembl"; transcript_biotype "protein_coding"; protein_id "ENSRNOP00000108863"; protein_version "1";
9	ensembl	exon	2282308	2282339	0	+	.	gene_id "ENSRNOG00000050430"; gene_version "4"; transcript_id "ENSRNOT00000094489"; transcript_version "2"; exon_number "22"; gene_name "Vav1"; gene_source "ensembl"; gene_biotype "protein_coding"; transcript_name "Vav1-202"; transcript_source "ensembl"; transcript_biotype "protein_coding"; exon_id "ENSRNOE00000481931"; exon_version "1";
9	ensembl	CDS	2282308	2282339	0	+	0	gene_id "ENSRNOG00000050430"; gene_version "4"; transcript_id "ENSRNOT00000094489"; transcript_version "2"; exon_number "22"; gene_name "Vav1"; gene_source "ensembl"; gene_biotype "protein_coding"; transcript_name "Vav1-202"; transcript_source "ensembl"; transcript_biotype "protein_coding"; protein_id "ENSRNOP00000086561"; protein_version "1";
9	ENSEMBL114_rn	exon	2282308	2282339	0.352225861380137	+	.	gene_id "ENSRNOG00000050430"; transcript_id "ENSRNOG00000050430_tx_2"; exon_id "9_2282308_2282339_+"; exonnum "22"; txlen "3696";
9	ensembl	exon	2284648	2284764	0	+	.	gene_id "ENSRNOG00000050430"; gene_version "4"; transcript_id "ENSRNOT00000096076"; transcript_version "2"; exon_number "23"; gene_name "Vav1"; gene_source "ensembl"; gene_biotype "protein_coding"; transcript_name "Vav1-203"; transcript_source "ensembl"; transcript_biotype "protein_coding"; exon_id "ENSRNOE00000495065"; exon_version "1";
9	ensembl	CDS	2284648	2284764	0	+	1	gene_id "ENSRNOG00000050430"; gene_version "4"; transcript_id "ENSRNOT00000096076"; transcript_version "2"; exon_number "23"; gene_name "Vav1"; gene_source "ensembl"; gene_biotype "protein_coding"; transcript_name "Vav1-203"; transcript_source "ensembl"; transcript_biotype "protein_coding"; protein_id "ENSRNOP00000077767"; protein_version "2";
9	ensembl	exon	2284648	2284764	0	+	.	gene_id "ENSRNOG00000050430"; gene_version "4"; transcript_id "ENSRNOT00000111335"; transcript_version "2"; exon_number "23"; gene_name "Vav1"; gene_source "ensembl"; gene_biotype "protein_coding"; transcript_name "Vav1-204"; transcript_source "ensembl"; transcript_biotype "protein_coding"; exon_id "ENSRNOE00000495065"; exon_version "1"; tag "Ensembl_canonical";
9	ensembl	CDS	2284648	2284764	0	+	1	gene_id "ENSRNOG00000050430"; gene_version "4"; transcript_id "ENSRNOT00000111335"; transcript_version "2"; exon_number "23"; gene_name "Vav1"; gene_source "ensembl"; gene_biotype "protein_coding"; transcript_name "Vav1-204"; transcript_source "ensembl"; transcript_biotype "protein_coding"; protein_id "ENSRNOP00000081960"; protein_version "2"; tag "Ensembl_canonical";
9	ensembl	exon	2284648	2284764	0	+	.	gene_id "ENSRNOG00000050430"; gene_version "4"; transcript_id "ENSRNOT00000073294"; transcript_version "4"; exon_number "23"; gene_name "Vav1"; gene_source "ensembl"; gene_biotype "protein_coding"; transcript_name "Vav1-201"; transcript_source "ensembl"; transcript_biotype "protein_coding"; exon_id "ENSRNOE00000495065"; exon_version "1";
9	ensembl	CDS	2284648	2284764	0	+	1	gene_id "ENSRNOG00000050430"; gene_version "4"; transcript_id "ENSRNOT00000073294"; transcript_version "4"; exon_number "23"; gene_name "Vav1"; gene_source "ensembl"; gene_biotype "protein_coding"; transcript_name "Vav1-201"; transcript_source "ensembl"; transcript_biotype "protein_coding"; protein_id "ENSRNOP00000064264"; protein_version "3";
9	ensembl	exon	2284648	2284764	0	+	.	gene_id "ENSRNOG00000050430"; gene_version "4"; transcript_id "ENSRNOT00000173752"; transcript_version "1"; exon_number "22"; gene_name "Vav1"; gene_source "ensembl"; gene_biotype "protein_coding"; transcript_name "Vav1-205"; transcript_source "ensembl"; transcript_biotype "protein_coding"; exon_id "ENSRNOE00000495065"; exon_version "1";
9	ensembl	CDS	2284648	2284764	0	+	1	gene_id "ENSRNOG00000050430"; gene_version "4"; transcript_id "ENSRNOT00000173752"; transcript_version "1"; exon_number "22"; gene_name "Vav1"; gene_source "ensembl"; gene_biotype "protein_coding"; transcript_name "Vav1-205"; transcript_source "ensembl"; transcript_biotype "protein_coding"; protein_id "ENSRNOP00000108863"; protein_version "1";
9	ENSEMBL114_rn	exon	2284648	2284764	0.352225861380137	+	.	gene_id "ENSRNOG00000050430"; transcript_id "ENSRNOG00000050430_tx_2"; exon_id "9_2284648_2284764_+"; exonnum "23"; txlen "3696";
9	ensembl	exon	2287846	2287933	0	+	.	gene_id "ENSRNOG00000050430"; gene_version "4"; transcript_id "ENSRNOT00000096076"; transcript_version "2"; exon_number "24"; gene_name "Vav1"; gene_source "ensembl"; gene_biotype "protein_coding"; transcript_name "Vav1-203"; transcript_source "ensembl"; transcript_biotype "protein_coding"; exon_id "ENSRNOE00000496434"; exon_version "1";
9	ensembl	CDS	2287846	2287933	0	+	1	gene_id "ENSRNOG00000050430"; gene_version "4"; transcript_id "ENSRNOT00000096076"; transcript_version "2"; exon_number "24"; gene_name "Vav1"; gene_source "ensembl"; gene_biotype "protein_coding"; transcript_name "Vav1-203"; transcript_source "ensembl"; transcript_biotype "protein_coding"; protein_id "ENSRNOP00000077767"; protein_version "2";
9	ensembl	exon	2287846	2287933	0	+	.	gene_id "ENSRNOG00000050430"; gene_version "4"; transcript_id "ENSRNOT00000111335"; transcript_version "2"; exon_number "24"; gene_name "Vav1"; gene_source "ensembl"; gene_biotype "protein_coding"; transcript_name "Vav1-204"; transcript_source "ensembl"; transcript_biotype "protein_coding"; exon_id "ENSRNOE00000496434"; exon_version "1"; tag "Ensembl_canonical";
9	ensembl	CDS	2287846	2287933	0	+	1	gene_id "ENSRNOG00000050430"; gene_version "4"; transcript_id "ENSRNOT00000111335"; transcript_version "2"; exon_number "24"; gene_name "Vav1"; gene_source "ensembl"; gene_biotype "protein_coding"; transcript_name "Vav1-204"; transcript_source "ensembl"; transcript_biotype "protein_coding"; protein_id "ENSRNOP00000081960"; protein_version "2"; tag "Ensembl_canonical";
9	ensembl	exon	2287846	2287933	0	+	.	gene_id "ENSRNOG00000050430"; gene_version "4"; transcript_id "ENSRNOT00000073294"; transcript_version "4"; exon_number "24"; gene_name "Vav1"; gene_source "ensembl"; gene_biotype "protein_coding"; transcript_name "Vav1-201"; transcript_source "ensembl"; transcript_biotype "protein_coding"; exon_id "ENSRNOE00000496434"; exon_version "1";
9	ensembl	CDS	2287846	2287933	0	+	1	gene_id "ENSRNOG00000050430"; gene_version "4"; transcript_id "ENSRNOT00000073294"; transcript_version "4"; exon_number "24"; gene_name "Vav1"; gene_source "ensembl"; gene_biotype "protein_coding"; transcript_name "Vav1-201"; transcript_source "ensembl"; transcript_biotype "protein_coding"; protein_id "ENSRNOP00000064264"; protein_version "3";
9	ensembl	exon	2287846	2287933	0	+	.	gene_id "ENSRNOG00000050430"; gene_version "4"; transcript_id "ENSRNOT00000173752"; transcript_version "1"; exon_number "23"; gene_name "Vav1"; gene_source "ensembl"; gene_biotype "protein_coding"; transcript_name "Vav1-205"; transcript_source "ensembl"; transcript_biotype "protein_coding"; exon_id "ENSRNOE00000496434"; exon_version "1";
9	ensembl	CDS	2287846	2287933	0	+	1	gene_id "ENSRNOG00000050430"; gene_version "4"; transcript_id "ENSRNOT00000173752"; transcript_version "1"; exon_number "23"; gene_name "Vav1"; gene_source "ensembl"; gene_biotype "protein_coding"; transcript_name "Vav1-205"; transcript_source "ensembl"; transcript_biotype "protein_coding"; protein_id "ENSRNOP00000108863"; protein_version "1";
9	ensembl	exon	2287846	2287933	0	+	.	gene_id "ENSRNOG00000050430"; gene_version "4"; transcript_id "ENSRNOT00000094489"; transcript_version "2"; exon_number "23"; gene_name "Vav1"; gene_source "ensembl"; gene_biotype "protein_coding"; transcript_name "Vav1-202"; transcript_source "ensembl"; transcript_biotype "protein_coding"; exon_id "ENSRNOE00000496434"; exon_version "1";
9	ensembl	CDS	2287846	2287933	0	+	1	gene_id "ENSRNOG00000050430"; gene_version "4"; transcript_id "ENSRNOT00000094489"; transcript_version "2"; exon_number "23"; gene_name "Vav1"; gene_source "ensembl"; gene_biotype "protein_coding"; transcript_name "Vav1-202"; transcript_source "ensembl"; transcript_biotype "protein_coding"; protein_id "ENSRNOP00000086561"; protein_version "1";
9	ENSEMBL114_rn	exon	2287846	2287933	0.352225861380137	+	.	gene_id "ENSRNOG00000050430"; transcript_id "ENSRNOG00000050430_tx_2"; exon_id "9_2287846_2287933_+"; exonnum "24"; txlen "3696";
9	ensembl	exon	2288889	2288970	0	+	.	gene_id "ENSRNOG00000050430"; gene_version "4"; transcript_id "ENSRNOT00000096076"; transcript_version "2"; exon_number "25"; gene_name "Vav1"; gene_source "ensembl"; gene_biotype "protein_coding"; transcript_name "Vav1-203"; transcript_source "ensembl"; transcript_biotype "protein_coding"; exon_id "ENSRNOE00000694355"; exon_version "1";
9	ensembl	CDS	2288889	2288970	0	+	0	gene_id "ENSRNOG00000050430"; gene_version "4"; transcript_id "ENSRNOT00000096076"; transcript_version "2"; exon_number "25"; gene_name "Vav1"; gene_source "ensembl"; gene_biotype "protein_coding"; transcript_name "Vav1-203"; transcript_source "ensembl"; transcript_biotype "protein_coding"; protein_id "ENSRNOP00000077767"; protein_version "2";
9	ensembl	CDS	2289786	2289871	0	+	2	gene_id "ENSRNOG00000050430"; gene_version "4"; transcript_id "ENSRNOT00000096076"; transcript_version "2"; exon_number "26"; gene_name "Vav1"; gene_source "ensembl"; gene_biotype "protein_coding"; transcript_name "Vav1-203"; transcript_source "ensembl"; transcript_biotype "protein_coding"; protein_id "ENSRNOP00000077767"; protein_version "2";
9	ensembl	exon	2289786	2289900	0	+	.	gene_id "ENSRNOG00000050430"; gene_version "4"; transcript_id "ENSRNOT00000096076"; transcript_version "2"; exon_number "26"; gene_name "Vav1"; gene_source "ensembl"; gene_biotype "protein_coding"; transcript_name "Vav1-203"; transcript_source "ensembl"; transcript_biotype "protein_coding"; exon_id "ENSRNOE00000739525"; exon_version "1";
9	ensembl	exon	2289786	2289900	0	+	.	gene_id "ENSRNOG00000050430"; gene_version "4"; transcript_id "ENSRNOT00000111335"; transcript_version "2"; exon_number "25"; gene_name "Vav1"; gene_source "ensembl"; gene_biotype "protein_coding"; transcript_name "Vav1-204"; transcript_source "ensembl"; transcript_biotype "protein_coding"; exon_id "ENSRNOE00000755759"; exon_version "1"; tag "Ensembl_canonical";
9	ensembl	CDS	2289786	2289900	0	+	0	gene_id "ENSRNOG00000050430"; gene_version "4"; transcript_id "ENSRNOT00000111335"; transcript_version "2"; exon_number "25"; gene_name "Vav1"; gene_source "ensembl"; gene_biotype "protein_coding"; transcript_name "Vav1-204"; transcript_source "ensembl"; transcript_biotype "protein_coding"; protein_id "ENSRNOP00000081960"; protein_version "2"; tag "Ensembl_canonical";
9	ensembl	exon	2289786	2289900	0	+	.	gene_id "ENSRNOG00000050430"; gene_version "4"; transcript_id "ENSRNOT00000073294"; transcript_version "4"; exon_number "25"; gene_name "Vav1"; gene_source "ensembl"; gene_biotype "protein_coding"; transcript_name "Vav1-201"; transcript_source "ensembl"; transcript_biotype "protein_coding"; exon_id "ENSRNOE00000755759"; exon_version "1";
9	ensembl	CDS	2289786	2289900	0	+	0	gene_id "ENSRNOG00000050430"; gene_version "4"; transcript_id "ENSRNOT00000073294"; transcript_version "4"; exon_number "25"; gene_name "Vav1"; gene_source "ensembl"; gene_biotype "protein_coding"; transcript_name "Vav1-201"; transcript_source "ensembl"; transcript_biotype "protein_coding"; protein_id "ENSRNOP00000064264"; protein_version "3";
9	ensembl	exon	2289786	2289900	0	+	.	gene_id "ENSRNOG00000050430"; gene_version "4"; transcript_id "ENSRNOT00000173752"; transcript_version "1"; exon_number "24"; gene_name "Vav1"; gene_source "ensembl"; gene_biotype "protein_coding"; transcript_name "Vav1-205"; transcript_source "ensembl"; transcript_biotype "protein_coding"; exon_id "ENSRNOE00000755759"; exon_version "1";
9	ensembl	CDS	2289786	2289900	0	+	0	gene_id "ENSRNOG00000050430"; gene_version "4"; transcript_id "ENSRNOT00000173752"; transcript_version "1"; exon_number "24"; gene_name "Vav1"; gene_source "ensembl"; gene_biotype "protein_coding"; transcript_name "Vav1-205"; transcript_source "ensembl"; transcript_biotype "protein_coding"; protein_id "ENSRNOP00000108863"; protein_version "1";
9	ensembl	exon	2289786	2289900	0	+	.	gene_id "ENSRNOG00000050430"; gene_version "4"; transcript_id "ENSRNOT00000094489"; transcript_version "2"; exon_number "24"; gene_name "Vav1"; gene_source "ensembl"; gene_biotype "protein_coding"; transcript_name "Vav1-202"; transcript_source "ensembl"; transcript_biotype "protein_coding"; exon_id "ENSRNOE00000755759"; exon_version "1";
9	ensembl	CDS	2289786	2289900	0	+	0	gene_id "ENSRNOG00000050430"; gene_version "4"; transcript_id "ENSRNOT00000094489"; transcript_version "2"; exon_number "24"; gene_name "Vav1"; gene_source "ensembl"; gene_biotype "protein_coding"; transcript_name "Vav1-202"; transcript_source "ensembl"; transcript_biotype "protein_coding"; protein_id "ENSRNOP00000086561"; protein_version "1";
9	ENSEMBL114_rn	exon	2289786	2289900	0.352225861380137	+	.	gene_id "ENSRNOG00000050430"; transcript_id "ENSRNOG00000050430_tx_2"; exon_id "9_2289786_2289900_+"; exonnum "25"; txlen "3696";
9	ensembl	stop_codon	2289872	2289874	0	+	0	gene_id "ENSRNOG00000050430"; gene_version "4"; transcript_id "ENSRNOT00000096076"; transcript_version "2"; exon_number "26"; gene_name "Vav1"; gene_source "ensembl"; gene_biotype "protein_coding"; transcript_name "Vav1-203"; transcript_source "ensembl"; transcript_biotype "protein_coding";
9	ensembl	three_prime_utr	2289875	2289900	0	+	.	gene_id "ENSRNOG00000050430"; gene_version "4"; transcript_id "ENSRNOT00000096076"; transcript_version "2"; gene_name "Vav1"; gene_source "ensembl"; gene_biotype "protein_coding"; transcript_name "Vav1-203"; transcript_source "ensembl"; transcript_biotype "protein_coding";
9	ensembl	exon	2292483	2292634	0	+	.	gene_id "ENSRNOG00000050430"; gene_version "4"; transcript_id "ENSRNOT00000111335"; transcript_version "2"; exon_number "26"; gene_name "Vav1"; gene_source "ensembl"; gene_biotype "protein_coding"; transcript_name "Vav1-204"; transcript_source "ensembl"; transcript_biotype "protein_coding"; exon_id "ENSRNOE00000509401"; exon_version "1"; tag "Ensembl_canonical";
9	ensembl	CDS	2292483	2292634	0	+	2	gene_id "ENSRNOG00000050430"; gene_version "4"; transcript_id "ENSRNOT00000111335"; transcript_version "2"; exon_number "26"; gene_name "Vav1"; gene_source "ensembl"; gene_biotype "protein_coding"; transcript_name "Vav1-204"; transcript_source "ensembl"; transcript_biotype "protein_coding"; protein_id "ENSRNOP00000081960"; protein_version "2"; tag "Ensembl_canonical";
9	ensembl	exon	2292483	2292634	0	+	.	gene_id "ENSRNOG00000050430"; gene_version "4"; transcript_id "ENSRNOT00000073294"; transcript_version "4"; exon_number "26"; gene_name "Vav1"; gene_source "ensembl"; gene_biotype "protein_coding"; transcript_name "Vav1-201"; transcript_source "ensembl"; transcript_biotype "protein_coding"; exon_id "ENSRNOE00000509401"; exon_version "1";
9	ensembl	CDS	2292483	2292634	0	+	2	gene_id "ENSRNOG00000050430"; gene_version "4"; transcript_id "ENSRNOT00000073294"; transcript_version "4"; exon_number "26"; gene_name "Vav1"; gene_source "ensembl"; gene_biotype "protein_coding"; transcript_name "Vav1-201"; transcript_source "ensembl"; transcript_biotype "protein_coding"; protein_id "ENSRNOP00000064264"; protein_version "3";
9	ensembl	exon	2292483	2292634	0	+	.	gene_id "ENSRNOG00000050430"; gene_version "4"; transcript_id "ENSRNOT00000173752"; transcript_version "1"; exon_number "25"; gene_name "Vav1"; gene_source "ensembl"; gene_biotype "protein_coding"; transcript_name "Vav1-205"; transcript_source "ensembl"; transcript_biotype "protein_coding"; exon_id "ENSRNOE00000509401"; exon_version "1";
9	ensembl	CDS	2292483	2292634	0	+	2	gene_id "ENSRNOG00000050430"; gene_version "4"; transcript_id "ENSRNOT00000173752"; transcript_version "1"; exon_number "25"; gene_name "Vav1"; gene_source "ensembl"; gene_biotype "protein_coding"; transcript_name "Vav1-205"; transcript_source "ensembl"; transcript_biotype "protein_coding"; protein_id "ENSRNOP00000108863"; protein_version "1";
9	ensembl	exon	2292483	2292634	0	+	.	gene_id "ENSRNOG00000050430"; gene_version "4"; transcript_id "ENSRNOT00000094489"; transcript_version "2"; exon_number "25"; gene_name "Vav1"; gene_source "ensembl"; gene_biotype "protein_coding"; transcript_name "Vav1-202"; transcript_source "ensembl"; transcript_biotype "protein_coding"; exon_id "ENSRNOE00000509401"; exon_version "1";
9	ensembl	CDS	2292483	2292634	0	+	2	gene_id "ENSRNOG00000050430"; gene_version "4"; transcript_id "ENSRNOT00000094489"; transcript_version "2"; exon_number "25"; gene_name "Vav1"; gene_source "ensembl"; gene_biotype "protein_coding"; transcript_name "Vav1-202"; transcript_source "ensembl"; transcript_biotype "protein_coding"; protein_id "ENSRNOP00000086561"; protein_version "1";
9	ENSEMBL114_rn	exon	2292483	2292634	0.352225861380137	+	.	gene_id "ENSRNOG00000050430"; transcript_id "ENSRNOG00000050430_tx_2"; exon_id "9_2292483_2292634_+"; exonnum "26"; txlen "3696";
9	ensembl	CDS	2295617	2295667	0	+	0	gene_id "ENSRNOG00000050430"; gene_version "4"; transcript_id "ENSRNOT00000111335"; transcript_version "2"; exon_number "27"; gene_name "Vav1"; gene_source "ensembl"; gene_biotype "protein_coding"; transcript_name "Vav1-204"; transcript_source "ensembl"; transcript_biotype "protein_coding"; protein_id "ENSRNOP00000081960"; protein_version "2"; tag "Ensembl_canonical";
9	ensembl	CDS	2295617	2295667	0	+	0	gene_id "ENSRNOG00000050430"; gene_version "4"; transcript_id "ENSRNOT00000073294"; transcript_version "4"; exon_number "27"; gene_name "Vav1"; gene_source "ensembl"; gene_biotype "protein_coding"; transcript_name "Vav1-201"; transcript_source "ensembl"; transcript_biotype "protein_coding"; protein_id "ENSRNOP00000064264"; protein_version "3";
9	ensembl	CDS	2295617	2295667	0	+	0	gene_id "ENSRNOG00000050430"; gene_version "4"; transcript_id "ENSRNOT00000173752"; transcript_version "1"; exon_number "26"; gene_name "Vav1"; gene_source "ensembl"; gene_biotype "protein_coding"; transcript_name "Vav1-205"; transcript_source "ensembl"; transcript_biotype "protein_coding"; protein_id "ENSRNOP00000108863"; protein_version "1";
9	ensembl	CDS	2295617	2295667	0	+	0	gene_id "ENSRNOG00000050430"; gene_version "4"; transcript_id "ENSRNOT00000094489"; transcript_version "2"; exon_number "26"; gene_name "Vav1"; gene_source "ensembl"; gene_biotype "protein_coding"; transcript_name "Vav1-202"; transcript_source "ensembl"; transcript_biotype "protein_coding"; protein_id "ENSRNOP00000086561"; protein_version "1";
9	ensembl	exon	2295617	2296922	0	+	.	gene_id "ENSRNOG00000050430"; gene_version "4"; transcript_id "ENSRNOT00000111335"; transcript_version "2"; exon_number "27"; gene_name "Vav1"; gene_source "ensembl"; gene_biotype "protein_coding"; transcript_name "Vav1-204"; transcript_source "ensembl"; transcript_biotype "protein_coding"; exon_id "ENSRNOE00000793883"; exon_version "1"; tag "Ensembl_canonical";
9	ensembl	exon	2295617	2296922	0	+	.	gene_id "ENSRNOG00000050430"; gene_version "4"; transcript_id "ENSRNOT00000073294"; transcript_version "4"; exon_number "27"; gene_name "Vav1"; gene_source "ensembl"; gene_biotype "protein_coding"; transcript_name "Vav1-201"; transcript_source "ensembl"; transcript_biotype "protein_coding"; exon_id "ENSRNOE00000793883"; exon_version "1";
9	ensembl	exon	2295617	2296922	0	+	.	gene_id "ENSRNOG00000050430"; gene_version "4"; transcript_id "ENSRNOT00000173752"; transcript_version "1"; exon_number "26"; gene_name "Vav1"; gene_source "ensembl"; gene_biotype "protein_coding"; transcript_name "Vav1-205"; transcript_source "ensembl"; transcript_biotype "protein_coding"; exon_id "ENSRNOE00000793883"; exon_version "1";
9	ensembl	exon	2295617	2296922	0	+	.	gene_id "ENSRNOG00000050430"; gene_version "4"; transcript_id "ENSRNOT00000094489"; transcript_version "2"; exon_number "26"; gene_name "Vav1"; gene_source "ensembl"; gene_biotype "protein_coding"; transcript_name "Vav1-202"; transcript_source "ensembl"; transcript_biotype "protein_coding"; exon_id "ENSRNOE00000793883"; exon_version "1";
9	ENSEMBL114_rn	exon	2295617	2296922	0.352225861380137	+	.	gene_id "ENSRNOG00000050430"; transcript_id "ENSRNOG00000050430_tx_2"; exon_id "9_2295617_2296922_+"; exonnum "27"; txlen "3696";
9	ensembl	stop_codon	2295668	2295670	0	+	0	gene_id "ENSRNOG00000050430"; gene_version "4"; transcript_id "ENSRNOT00000111335"; transcript_version "2"; exon_number "27"; gene_name "Vav1"; gene_source "ensembl"; gene_biotype "protein_coding"; transcript_name "Vav1-204"; transcript_source "ensembl"; transcript_biotype "protein_coding"; tag "Ensembl_canonical";
9	ensembl	stop_codon	2295668	2295670	0	+	0	gene_id "ENSRNOG00000050430"; gene_version "4"; transcript_id "ENSRNOT00000073294"; transcript_version "4"; exon_number "27"; gene_name "Vav1"; gene_source "ensembl"; gene_biotype "protein_coding"; transcript_name "Vav1-201"; transcript_source "ensembl"; transcript_biotype "protein_coding";
9	ensembl	stop_codon	2295668	2295670	0	+	0	gene_id "ENSRNOG00000050430"; gene_version "4"; transcript_id "ENSRNOT00000173752"; transcript_version "1"; exon_number "26"; gene_name "Vav1"; gene_source "ensembl"; gene_biotype "protein_coding"; transcript_name "Vav1-205"; transcript_source "ensembl"; transcript_biotype "protein_coding";
9	ensembl	stop_codon	2295668	2295670	0	+	0	gene_id "ENSRNOG00000050430"; gene_version "4"; transcript_id "ENSRNOT00000094489"; transcript_version "2"; exon_number "26"; gene_name "Vav1"; gene_source "ensembl"; gene_biotype "protein_coding"; transcript_name "Vav1-202"; transcript_source "ensembl"; transcript_biotype "protein_coding";
9	ensembl	three_prime_utr	2295671	2296922	0	+	.	gene_id "ENSRNOG00000050430"; gene_version "4"; transcript_id "ENSRNOT00000111335"; transcript_version "2"; gene_name "Vav1"; gene_source "ensembl"; gene_biotype "protein_coding"; transcript_name "Vav1-204"; transcript_source "ensembl"; transcript_biotype "protein_coding"; tag "Ensembl_canonical";
9	ensembl	three_prime_utr	2295671	2296922	0	+	.	gene_id "ENSRNOG00000050430"; gene_version "4"; transcript_id "ENSRNOT00000073294"; transcript_version "4"; gene_name "Vav1"; gene_source "ensembl"; gene_biotype "protein_coding"; transcript_name "Vav1-201"; transcript_source "ensembl"; transcript_biotype "protein_coding";
9	ensembl	three_prime_utr	2295671	2296922	0	+	.	gene_id "ENSRNOG00000050430"; gene_version "4"; transcript_id "ENSRNOT00000173752"; transcript_version "1"; gene_name "Vav1"; gene_source "ensembl"; gene_biotype "protein_coding"; transcript_name "Vav1-205"; transcript_source "ensembl"; transcript_biotype "protein_coding";
9	ensembl	three_prime_utr	2295671	2296922	0	+	.	gene_id "ENSRNOG00000050430"; gene_version "4"; transcript_id "ENSRNOT00000094489"; transcript_version "2"; gene_name "Vav1"; gene_source "ensembl"; gene_biotype "protein_coding"; transcript_name "Vav1-202"; transcript_source "ensembl"; transcript_biotype "protein_coding";
9	ensembl	gene	2297878	2300011	0	+	.	gene_id "ENSRNOG00000075393"; gene_version "1"; gene_source "ensembl"; gene_biotype "lncRNA";
9	ensembl	transcript	2297878	2300011	0	+	.	gene_id "ENSRNOG00000075393"; gene_version "1"; transcript_id "ENSRNOT00000135876"; transcript_version "1"; gene_source "ensembl"; gene_biotype "lncRNA"; transcript_source "ensembl"; transcript_biotype "lncRNA"; tag "Ensembl_canonical";
9	ensembl	exon	2297878	2300011	0	+	.	gene_id "ENSRNOG00000075393"; gene_version "1"; transcript_id "ENSRNOT00000135876"; transcript_version "1"; exon_number "1"; gene_source "ensembl"; gene_biotype "lncRNA"; transcript_source "ensembl"; transcript_biotype "lncRNA"; exon_id "ENSRNOE00000673985"; exon_version "1"; tag "Ensembl_canonical";
9	sraer114_es	exon	2307056	2307190	0.0111601996941635	+	.	gene_id "ENSRNOG00000046254"; transcript_id "ENSRNOG00000046254_tx_3"; exon_id "9_2307056_2307190_+"; exonnum "1"; txlen "3395";
9	sraer114_mid	exon	2314168	2314252	0.0111601996941635	+	.	gene_id "ENSRNOG00000046254"; transcript_id "ENSRNOG00000046254_tx_3"; exon_id "9_2314168_2314252_+"; exonnum "2"; txlen "3395";
9	ensembl	five_prime_utr	2329438	2329459	0	+	.	gene_id "ENSRNOG00000046254"; gene_version "4"; transcript_id "ENSRNOT00000073926"; transcript_version "4"; gene_name "Adgre1"; gene_source "ensembl"; gene_biotype "protein_coding"; transcript_name "Adgre1-201"; transcript_source "ensembl"; transcript_biotype "protein_coding";
9	ensembl	five_prime_utr	2329438	2329459	0	+	.	gene_id "ENSRNOG00000046254"; gene_version "4"; transcript_id "ENSRNOT00000105310"; transcript_version "2"; gene_name "Adgre1"; gene_source "ensembl"; gene_biotype "protein_coding"; transcript_name "Adgre1-202"; transcript_source "ensembl"; transcript_biotype "protein_coding";
9	ensembl	exon	2329438	2329490	0	+	.	gene_id "ENSRNOG00000046254"; gene_version "4"; transcript_id "ENSRNOT00000073926"; transcript_version "4"; exon_number "1"; gene_name "Adgre1"; gene_source "ensembl"; gene_biotype "protein_coding"; transcript_name "Adgre1-201"; transcript_source "ensembl"; transcript_biotype "protein_coding"; exon_id "ENSRNOE00000494766"; exon_version "3";
9	ensembl	exon	2329438	2329490	0	+	.	gene_id "ENSRNOG00000046254"; gene_version "4"; transcript_id "ENSRNOT00000105310"; transcript_version "2"; exon_number "1"; gene_name "Adgre1"; gene_source "ensembl"; gene_biotype "protein_coding"; transcript_name "Adgre1-202"; transcript_source "ensembl"; transcript_biotype "protein_coding"; exon_id "ENSRNOE00000494766"; exon_version "3";
9	ensembl	gene	2329438	2484959	0	+	.	gene_id "ENSRNOG00000046254"; gene_version "4"; gene_name "Adgre1"; gene_source "ensembl"; gene_biotype "protein_coding";
9	ensembl	transcript	2329438	2484959	0	+	.	gene_id "ENSRNOG00000046254"; gene_version "4"; transcript_id "ENSRNOT00000073926"; transcript_version "4"; gene_name "Adgre1"; gene_source "ensembl"; gene_biotype "protein_coding"; transcript_name "Adgre1-201"; transcript_source "ensembl"; transcript_biotype "protein_coding";
9	ensembl	transcript	2329438	2484959	0	+	.	gene_id "ENSRNOG00000046254"; gene_version "4"; transcript_id "ENSRNOT00000105310"; transcript_version "2"; gene_name "Adgre1"; gene_source "ensembl"; gene_biotype "protein_coding"; transcript_name "Adgre1-202"; transcript_source "ensembl"; transcript_biotype "protein_coding";
9	ensembl	five_prime_utr	2329441	2329459	0	+	.	gene_id "ENSRNOG00000046254"; gene_version "4"; transcript_id "ENSRNOT00000156968"; transcript_version "1"; gene_name "Adgre1"; gene_source "ensembl"; gene_biotype "protein_coding"; transcript_name "Adgre1-204"; transcript_source "ensembl"; transcript_biotype "protein_coding";
9	ensembl	exon	2329441	2329490	0	+	.	gene_id "ENSRNOG00000046254"; gene_version "4"; transcript_id "ENSRNOT00000156968"; transcript_version "1"; exon_number "1"; gene_name "Adgre1"; gene_source "ensembl"; gene_biotype "protein_coding"; transcript_name "Adgre1-204"; transcript_source "ensembl"; transcript_biotype "protein_coding"; exon_id "ENSRNOE00000793963"; exon_version "1";
9	ensembl	transcript	2329441	2484959	0	+	.	gene_id "ENSRNOG00000046254"; gene_version "4"; transcript_id "ENSRNOT00000156968"; transcript_version "1"; gene_name "Adgre1"; gene_source "ensembl"; gene_biotype "protein_coding"; transcript_name "Adgre1-204"; transcript_source "ensembl"; transcript_biotype "protein_coding";
9	ensembl	start_codon	2329460	2329462	0	+	0	gene_id "ENSRNOG00000046254"; gene_version "4"; transcript_id "ENSRNOT00000156968"; transcript_version "1"; exon_number "1"; gene_name "Adgre1"; gene_source "ensembl"; gene_biotype "protein_coding"; transcript_name "Adgre1-204"; transcript_source "ensembl"; transcript_biotype "protein_coding";
9	ensembl	start_codon	2329460	2329462	0	+	0	gene_id "ENSRNOG00000046254"; gene_version "4"; transcript_id "ENSRNOT00000073926"; transcript_version "4"; exon_number "1"; gene_name "Adgre1"; gene_source "ensembl"; gene_biotype "protein_coding"; transcript_name "Adgre1-201"; transcript_source "ensembl"; transcript_biotype "protein_coding";
9	ensembl	start_codon	2329460	2329462	0	+	0	gene_id "ENSRNOG00000046254"; gene_version "4"; transcript_id "ENSRNOT00000105310"; transcript_version "2"; exon_number "1"; gene_name "Adgre1"; gene_source "ensembl"; gene_biotype "protein_coding"; transcript_name "Adgre1-202"; transcript_source "ensembl"; transcript_biotype "protein_coding";
9	ensembl	CDS	2329460	2329490	0	+	0	gene_id "ENSRNOG00000046254"; gene_version "4"; transcript_id "ENSRNOT00000156968"; transcript_version "1"; exon_number "1"; gene_name "Adgre1"; gene_source "ensembl"; gene_biotype "protein_coding"; transcript_name "Adgre1-204"; transcript_source "ensembl"; transcript_biotype "protein_coding"; protein_id "ENSRNOP00000106082"; protein_version "1";
9	ensembl	CDS	2329460	2329490	0	+	0	gene_id "ENSRNOG00000046254"; gene_version "4"; transcript_id "ENSRNOT00000073926"; transcript_version "4"; exon_number "1"; gene_name "Adgre1"; gene_source "ensembl"; gene_biotype "protein_coding"; transcript_name "Adgre1-201"; transcript_source "ensembl"; transcript_biotype "protein_coding"; protein_id "ENSRNOP00000067220"; protein_version "1";
9	ensembl	CDS	2329460	2329490	0	+	0	gene_id "ENSRNOG00000046254"; gene_version "4"; transcript_id "ENSRNOT00000105310"; transcript_version "2"; exon_number "1"; gene_name "Adgre1"; gene_source "ensembl"; gene_biotype "protein_coding"; transcript_name "Adgre1-202"; transcript_source "ensembl"; transcript_biotype "protein_coding"; protein_id "ENSRNOP00000084080"; protein_version "1";
9	ensembl	exon	2341505	2341518	0	+	.	gene_id "ENSRNOG00000046254"; gene_version "4"; transcript_id "ENSRNOT00000107295"; transcript_version "2"; exon_number "1"; gene_name "Adgre1"; gene_source "ensembl"; gene_biotype "protein_coding"; transcript_name "Adgre1-203"; transcript_source "ensembl"; transcript_biotype "protein_coding"; exon_id "ENSRNOE00000708752"; exon_version "1"; tag "Ensembl_canonical";
9	ensembl	CDS	2341505	2341518	0	+	0	gene_id "ENSRNOG00000046254"; gene_version "4"; transcript_id "ENSRNOT00000107295"; transcript_version "2"; exon_number "1"; gene_name "Adgre1"; gene_source "ensembl"; gene_biotype "protein_coding"; transcript_name "Adgre1-203"; transcript_source "ensembl"; transcript_biotype "protein_coding"; protein_id "ENSRNOP00000080360"; protein_version "1"; tag "Ensembl_canonical";
9	ensembl	transcript	2341505	2482771	0	+	.	gene_id "ENSRNOG00000046254"; gene_version "4"; transcript_id "ENSRNOT00000107295"; transcript_version "2"; gene_name "Adgre1"; gene_source "ensembl"; gene_biotype "protein_coding"; transcript_name "Adgre1-203"; transcript_source "ensembl"; transcript_biotype "protein_coding"; tag "Ensembl_canonical";
9	ensembl	exon	2341764	2341852	0	+	.	gene_id "ENSRNOG00000046254"; gene_version "4"; transcript_id "ENSRNOT00000107295"; transcript_version "2"; exon_number "2"; gene_name "Adgre1"; gene_source "ensembl"; gene_biotype "protein_coding"; transcript_name "Adgre1-203"; transcript_source "ensembl"; transcript_biotype "protein_coding"; exon_id "ENSRNOE00000595318"; exon_version "1"; tag "Ensembl_canonical";
9	ensembl	CDS	2341764	2341852	0	+	1	gene_id "ENSRNOG00000046254"; gene_version "4"; transcript_id "ENSRNOT00000107295"; transcript_version "2"; exon_number "2"; gene_name "Adgre1"; gene_source "ensembl"; gene_biotype "protein_coding"; transcript_name "Adgre1-203"; transcript_source "ensembl"; transcript_biotype "protein_coding"; protein_id "ENSRNOP00000080360"; protein_version "1"; tag "Ensembl_canonical";
9	ensembl	exon	2341790	2341852	0	+	.	gene_id "ENSRNOG00000046254"; gene_version "4"; transcript_id "ENSRNOT00000073926"; transcript_version "4"; exon_number "2"; gene_name "Adgre1"; gene_source "ensembl"; gene_biotype "protein_coding"; transcript_name "Adgre1-201"; transcript_source "ensembl"; transcript_biotype "protein_coding"; exon_id "ENSRNOE00000480116"; exon_version "1";
9	ensembl	CDS	2341790	2341852	0	+	2	gene_id "ENSRNOG00000046254"; gene_version "4"; transcript_id "ENSRNOT00000073926"; transcript_version "4"; exon_number "2"; gene_name "Adgre1"; gene_source "ensembl"; gene_biotype "protein_coding"; transcript_name "Adgre1-201"; transcript_source "ensembl"; transcript_biotype "protein_coding"; protein_id "ENSRNOP00000067220"; protein_version "1";
9	ensembl	exon	2341790	2341852	0	+	.	gene_id "ENSRNOG00000046254"; gene_version "4"; transcript_id "ENSRNOT00000105310"; transcript_version "2"; exon_number "2"; gene_name "Adgre1"; gene_source "ensembl"; gene_biotype "protein_coding"; transcript_name "Adgre1-202"; transcript_source "ensembl"; transcript_biotype "protein_coding"; exon_id "ENSRNOE00000480116"; exon_version "1";
9	ensembl	CDS	2341790	2341852	0	+	2	gene_id "ENSRNOG00000046254"; gene_version "4"; transcript_id "ENSRNOT00000105310"; transcript_version "2"; exon_number "2"; gene_name "Adgre1"; gene_source "ensembl"; gene_biotype "protein_coding"; transcript_name "Adgre1-202"; transcript_source "ensembl"; transcript_biotype "protein_coding"; protein_id "ENSRNOP00000084080"; protein_version "1";
9	ENSEMBL114_rn	exon	2341790	2341852	0.0111601996941635	+	.	gene_id "ENSRNOG00000046254"; transcript_id "ENSRNOG00000046254_tx_3"; exon_id "9_2341790_2341852_+"; exonnum "3"; txlen "3395";
9	ensembl	exon	2379632	2379778	0	+	.	gene_id "ENSRNOG00000046254"; gene_version "4"; transcript_id "ENSRNOT00000107295"; transcript_version "2"; exon_number "3"; gene_name "Adgre1"; gene_source "ensembl"; gene_biotype "protein_coding"; transcript_name "Adgre1-203"; transcript_source "ensembl"; transcript_biotype "protein_coding"; exon_id "ENSRNOE00000504376"; exon_version "1"; tag "Ensembl_canonical";
9	ensembl	CDS	2379632	2379778	0	+	2	gene_id "ENSRNOG00000046254"; gene_version "4"; transcript_id "ENSRNOT00000107295"; transcript_version "2"; exon_number "3"; gene_name "Adgre1"; gene_source "ensembl"; gene_biotype "protein_coding"; transcript_name "Adgre1-203"; transcript_source "ensembl"; transcript_biotype "protein_coding"; protein_id "ENSRNOP00000080360"; protein_version "1"; tag "Ensembl_canonical";
9	ensembl	exon	2379632	2379778	0	+	.	gene_id "ENSRNOG00000046254"; gene_version "4"; transcript_id "ENSRNOT00000156968"; transcript_version "1"; exon_number "2"; gene_name "Adgre1"; gene_source "ensembl"; gene_biotype "protein_coding"; transcript_name "Adgre1-204"; transcript_source "ensembl"; transcript_biotype "protein_coding"; exon_id "ENSRNOE00000504376"; exon_version "1";
9	ensembl	CDS	2379632	2379778	0	+	2	gene_id "ENSRNOG00000046254"; gene_version "4"; transcript_id "ENSRNOT00000156968"; transcript_version "1"; exon_number "2"; gene_name "Adgre1"; gene_source "ensembl"; gene_biotype "protein_coding"; transcript_name "Adgre1-204"; transcript_source "ensembl"; transcript_biotype "protein_coding"; protein_id "ENSRNOP00000106082"; protein_version "1";
9	ensembl	exon	2379632	2379778	0	+	.	gene_id "ENSRNOG00000046254"; gene_version "4"; transcript_id "ENSRNOT00000073926"; transcript_version "4"; exon_number "3"; gene_name "Adgre1"; gene_source "ensembl"; gene_biotype "protein_coding"; transcript_name "Adgre1-201"; transcript_source "ensembl"; transcript_biotype "protein_coding"; exon_id "ENSRNOE00000504376"; exon_version "1";
9	ensembl	CDS	2379632	2379778	0	+	2	gene_id "ENSRNOG00000046254"; gene_version "4"; transcript_id "ENSRNOT00000073926"; transcript_version "4"; exon_number "3"; gene_name "Adgre1"; gene_source "ensembl"; gene_biotype "protein_coding"; transcript_name "Adgre1-201"; transcript_source "ensembl"; transcript_biotype "protein_coding"; protein_id "ENSRNOP00000067220"; protein_version "1";
9	ensembl	exon	2379632	2379778	0	+	.	gene_id "ENSRNOG00000046254"; gene_version "4"; transcript_id "ENSRNOT00000105310"; transcript_version "2"; exon_number "3"; gene_name "Adgre1"; gene_source "ensembl"; gene_biotype "protein_coding"; transcript_name "Adgre1-202"; transcript_source "ensembl"; transcript_biotype "protein_coding"; exon_id "ENSRNOE00000504376"; exon_version "1";
9	ensembl	CDS	2379632	2379778	0	+	2	gene_id "ENSRNOG00000046254"; gene_version "4"; transcript_id "ENSRNOT00000105310"; transcript_version "2"; exon_number "3"; gene_name "Adgre1"; gene_source "ensembl"; gene_biotype "protein_coding"; transcript_name "Adgre1-202"; transcript_source "ensembl"; transcript_biotype "protein_coding"; protein_id "ENSRNOP00000084080"; protein_version "1";
9	ENSEMBL114_rn	exon	2379632	2379778	0.0111601996941635	+	.	gene_id "ENSRNOG00000046254"; transcript_id "ENSRNOG00000046254_tx_3"; exon_id "9_2379632_2379778_+"; exonnum "4"; txlen "3395";
9	ensembl	exon	2380737	2380892	0	+	.	gene_id "ENSRNOG00000046254"; gene_version "4"; transcript_id "ENSRNOT00000107295"; transcript_version "2"; exon_number "4"; gene_name "Adgre1"; gene_source "ensembl"; gene_biotype "protein_coding"; transcript_name "Adgre1-203"; transcript_source "ensembl"; transcript_biotype "protein_coding"; exon_id "ENSRNOE00000486052"; exon_version "1"; tag "Ensembl_canonical";
9	ensembl	CDS	2380737	2380892	0	+	2	gene_id "ENSRNOG00000046254"; gene_version "4"; transcript_id "ENSRNOT00000107295"; transcript_version "2"; exon_number "4"; gene_name "Adgre1"; gene_source "ensembl"; gene_biotype "protein_coding"; transcript_name "Adgre1-203"; transcript_source "ensembl"; transcript_biotype "protein_coding"; protein_id "ENSRNOP00000080360"; protein_version "1"; tag "Ensembl_canonical";
9	ensembl	exon	2380737	2380892	0	+	.	gene_id "ENSRNOG00000046254"; gene_version "4"; transcript_id "ENSRNOT00000156968"; transcript_version "1"; exon_number "3"; gene_name "Adgre1"; gene_source "ensembl"; gene_biotype "protein_coding"; transcript_name "Adgre1-204"; transcript_source "ensembl"; transcript_biotype "protein_coding"; exon_id "ENSRNOE00000486052"; exon_version "1";
9	ensembl	CDS	2380737	2380892	0	+	2	gene_id "ENSRNOG00000046254"; gene_version "4"; transcript_id "ENSRNOT00000156968"; transcript_version "1"; exon_number "3"; gene_name "Adgre1"; gene_source "ensembl"; gene_biotype "protein_coding"; transcript_name "Adgre1-204"; transcript_source "ensembl"; transcript_biotype "protein_coding"; protein_id "ENSRNOP00000106082"; protein_version "1";
9	ensembl	exon	2380737	2380892	0	+	.	gene_id "ENSRNOG00000046254"; gene_version "4"; transcript_id "ENSRNOT00000073926"; transcript_version "4"; exon_number "4"; gene_name "Adgre1"; gene_source "ensembl"; gene_biotype "protein_coding"; transcript_name "Adgre1-201"; transcript_source "ensembl"; transcript_biotype "protein_coding"; exon_id "ENSRNOE00000486052"; exon_version "1";
9	ensembl	CDS	2380737	2380892	0	+	2	gene_id "ENSRNOG00000046254"; gene_version "4"; transcript_id "ENSRNOT00000073926"; transcript_version "4"; exon_number "4"; gene_name "Adgre1"; gene_source "ensembl"; gene_biotype "protein_coding"; transcript_name "Adgre1-201"; transcript_source "ensembl"; transcript_biotype "protein_coding"; protein_id "ENSRNOP00000067220"; protein_version "1";
9	ensembl	exon	2380737	2380892	0	+	.	gene_id "ENSRNOG00000046254"; gene_version "4"; transcript_id "ENSRNOT00000105310"; transcript_version "2"; exon_number "4"; gene_name "Adgre1"; gene_source "ensembl"; gene_biotype "protein_coding"; transcript_name "Adgre1-202"; transcript_source "ensembl"; transcript_biotype "protein_coding"; exon_id "ENSRNOE00000486052"; exon_version "1";
9	ensembl	CDS	2380737	2380892	0	+	2	gene_id "ENSRNOG00000046254"; gene_version "4"; transcript_id "ENSRNOT00000105310"; transcript_version "2"; exon_number "4"; gene_name "Adgre1"; gene_source "ensembl"; gene_biotype "protein_coding"; transcript_name "Adgre1-202"; transcript_source "ensembl"; transcript_biotype "protein_coding"; protein_id "ENSRNOP00000084080"; protein_version "1";
9	ENSEMBL114_rn	exon	2380737	2380892	0.0111601996941635	+	.	gene_id "ENSRNOG00000046254"; transcript_id "ENSRNOG00000046254_tx_3"; exon_id "9_2380737_2380892_+"; exonnum "5"; txlen "3395";
9	ensembl	exon	2380970	2381089	0	+	.	gene_id "ENSRNOG00000046254"; gene_version "4"; transcript_id "ENSRNOT00000107295"; transcript_version "2"; exon_number "5"; gene_name "Adgre1"; gene_source "ensembl"; gene_biotype "protein_coding"; transcript_name "Adgre1-203"; transcript_source "ensembl"; transcript_biotype "protein_coding"; exon_id "ENSRNOE00000501033"; exon_version "1"; tag "Ensembl_canonical";
9	ensembl	CDS	2380970	2381089	0	+	2	gene_id "ENSRNOG00000046254"; gene_version "4"; transcript_id "ENSRNOT00000107295"; transcript_version "2"; exon_number "5"; gene_name "Adgre1"; gene_source "ensembl"; gene_biotype "protein_coding"; transcript_name "Adgre1-203"; transcript_source "ensembl"; transcript_biotype "protein_coding"; protein_id "ENSRNOP00000080360"; protein_version "1"; tag "Ensembl_canonical";
9	ensembl	exon	2380970	2381089	0	+	.	gene_id "ENSRNOG00000046254"; gene_version "4"; transcript_id "ENSRNOT00000156968"; transcript_version "1"; exon_number "4"; gene_name "Adgre1"; gene_source "ensembl"; gene_biotype "protein_coding"; transcript_name "Adgre1-204"; transcript_source "ensembl"; transcript_biotype "protein_coding"; exon_id "ENSRNOE00000501033"; exon_version "1";
9	ensembl	CDS	2380970	2381089	0	+	2	gene_id "ENSRNOG00000046254"; gene_version "4"; transcript_id "ENSRNOT00000156968"; transcript_version "1"; exon_number "4"; gene_name "Adgre1"; gene_source "ensembl"; gene_biotype "protein_coding"; transcript_name "Adgre1-204"; transcript_source "ensembl"; transcript_biotype "protein_coding"; protein_id "ENSRNOP00000106082"; protein_version "1";
9	ensembl	exon	2380970	2381089	0	+	.	gene_id "ENSRNOG00000046254"; gene_version "4"; transcript_id "ENSRNOT00000073926"; transcript_version "4"; exon_number "5"; gene_name "Adgre1"; gene_source "ensembl"; gene_biotype "protein_coding"; transcript_name "Adgre1-201"; transcript_source "ensembl"; transcript_biotype "protein_coding"; exon_id "ENSRNOE00000501033"; exon_version "1";
9	ensembl	CDS	2380970	2381089	0	+	2	gene_id "ENSRNOG00000046254"; gene_version "4"; transcript_id "ENSRNOT00000073926"; transcript_version "4"; exon_number "5"; gene_name "Adgre1"; gene_source "ensembl"; gene_biotype "protein_coding"; transcript_name "Adgre1-201"; transcript_source "ensembl"; transcript_biotype "protein_coding"; protein_id "ENSRNOP00000067220"; protein_version "1";
9	ensembl	exon	2380970	2381089	0	+	.	gene_id "ENSRNOG00000046254"; gene_version "4"; transcript_id "ENSRNOT00000105310"; transcript_version "2"; exon_number "5"; gene_name "Adgre1"; gene_source "ensembl"; gene_biotype "protein_coding"; transcript_name "Adgre1-202"; transcript_source "ensembl"; transcript_biotype "protein_coding"; exon_id "ENSRNOE00000501033"; exon_version "1";
9	ensembl	CDS	2380970	2381089	0	+	2	gene_id "ENSRNOG00000046254"; gene_version "4"; transcript_id "ENSRNOT00000105310"; transcript_version "2"; exon_number "5"; gene_name "Adgre1"; gene_source "ensembl"; gene_biotype "protein_coding"; transcript_name "Adgre1-202"; transcript_source "ensembl"; transcript_biotype "protein_coding"; protein_id "ENSRNOP00000084080"; protein_version "1";
9	ENSEMBL114_rn	exon	2380970	2381089	0.0111601996941635	+	.	gene_id "ENSRNOG00000046254"; transcript_id "ENSRNOG00000046254_tx_3"; exon_id "9_2380970_2381089_+"; exonnum "6"; txlen "3395";
9	ensembl	exon	2390285	2390431	0	+	.	gene_id "ENSRNOG00000046254"; gene_version "4"; transcript_id "ENSRNOT00000107295"; transcript_version "2"; exon_number "6"; gene_name "Adgre1"; gene_source "ensembl"; gene_biotype "protein_coding"; transcript_name "Adgre1-203"; transcript_source "ensembl"; transcript_biotype "protein_coding"; exon_id "ENSRNOE00000481258"; exon_version "1"; tag "Ensembl_canonical";
9	ensembl	CDS	2390285	2390431	0	+	2	gene_id "ENSRNOG00000046254"; gene_version "4"; transcript_id "ENSRNOT00000107295"; transcript_version "2"; exon_number "6"; gene_name "Adgre1"; gene_source "ensembl"; gene_biotype "protein_coding"; transcript_name "Adgre1-203"; transcript_source "ensembl"; transcript_biotype "protein_coding"; protein_id "ENSRNOP00000080360"; protein_version "1"; tag "Ensembl_canonical";
9	ensembl	exon	2390285	2390431	0	+	.	gene_id "ENSRNOG00000046254"; gene_version "4"; transcript_id "ENSRNOT00000156968"; transcript_version "1"; exon_number "5"; gene_name "Adgre1"; gene_source "ensembl"; gene_biotype "protein_coding"; transcript_name "Adgre1-204"; transcript_source "ensembl"; transcript_biotype "protein_coding"; exon_id "ENSRNOE00000481258"; exon_version "1";
9	ensembl	CDS	2390285	2390431	0	+	2	gene_id "ENSRNOG00000046254"; gene_version "4"; transcript_id "ENSRNOT00000156968"; transcript_version "1"; exon_number "5"; gene_name "Adgre1"; gene_source "ensembl"; gene_biotype "protein_coding"; transcript_name "Adgre1-204"; transcript_source "ensembl"; transcript_biotype "protein_coding"; protein_id "ENSRNOP00000106082"; protein_version "1";
9	ensembl	exon	2390285	2390431	0	+	.	gene_id "ENSRNOG00000046254"; gene_version "4"; transcript_id "ENSRNOT00000073926"; transcript_version "4"; exon_number "6"; gene_name "Adgre1"; gene_source "ensembl"; gene_biotype "protein_coding"; transcript_name "Adgre1-201"; transcript_source "ensembl"; transcript_biotype "protein_coding"; exon_id "ENSRNOE00000481258"; exon_version "1";
9	ensembl	CDS	2390285	2390431	0	+	2	gene_id "ENSRNOG00000046254"; gene_version "4"; transcript_id "ENSRNOT00000073926"; transcript_version "4"; exon_number "6"; gene_name "Adgre1"; gene_source "ensembl"; gene_biotype "protein_coding"; transcript_name "Adgre1-201"; transcript_source "ensembl"; transcript_biotype "protein_coding"; protein_id "ENSRNOP00000067220"; protein_version "1";
9	ensembl	exon	2390285	2390431	0	+	.	gene_id "ENSRNOG00000046254"; gene_version "4"; transcript_id "ENSRNOT00000105310"; transcript_version "2"; exon_number "6"; gene_name "Adgre1"; gene_source "ensembl"; gene_biotype "protein_coding"; transcript_name "Adgre1-202"; transcript_source "ensembl"; transcript_biotype "protein_coding"; exon_id "ENSRNOE00000481258"; exon_version "1";
9	ensembl	CDS	2390285	2390431	0	+	2	gene_id "ENSRNOG00000046254"; gene_version "4"; transcript_id "ENSRNOT00000105310"; transcript_version "2"; exon_number "6"; gene_name "Adgre1"; gene_source "ensembl"; gene_biotype "protein_coding"; transcript_name "Adgre1-202"; transcript_source "ensembl"; transcript_biotype "protein_coding"; protein_id "ENSRNOP00000084080"; protein_version "1";
9	ENSEMBL114_rn	exon	2390285	2390431	0.0111601996941635	+	.	gene_id "ENSRNOG00000046254"; transcript_id "ENSRNOG00000046254_tx_3"; exon_id "9_2390285_2390431_+"; exonnum "7"; txlen "3395";
9	ensembl	exon	2391755	2391904	0	+	.	gene_id "ENSRNOG00000046254"; gene_version "4"; transcript_id "ENSRNOT00000107295"; transcript_version "2"; exon_number "7"; gene_name "Adgre1"; gene_source "ensembl"; gene_biotype "protein_coding"; transcript_name "Adgre1-203"; transcript_source "ensembl"; transcript_biotype "protein_coding"; exon_id "ENSRNOE00000484092"; exon_version "1"; tag "Ensembl_canonical";
9	ensembl	CDS	2391755	2391904	0	+	2	gene_id "ENSRNOG00000046254"; gene_version "4"; transcript_id "ENSRNOT00000107295"; transcript_version "2"; exon_number "7"; gene_name "Adgre1"; gene_source "ensembl"; gene_biotype "protein_coding"; transcript_name "Adgre1-203"; transcript_source "ensembl"; transcript_biotype "protein_coding"; protein_id "ENSRNOP00000080360"; protein_version "1"; tag "Ensembl_canonical";
9	ensembl	exon	2391755	2391904	0	+	.	gene_id "ENSRNOG00000046254"; gene_version "4"; transcript_id "ENSRNOT00000156968"; transcript_version "1"; exon_number "6"; gene_name "Adgre1"; gene_source "ensembl"; gene_biotype "protein_coding"; transcript_name "Adgre1-204"; transcript_source "ensembl"; transcript_biotype "protein_coding"; exon_id "ENSRNOE00000484092"; exon_version "1";
9	ensembl	CDS	2391755	2391904	0	+	2	gene_id "ENSRNOG00000046254"; gene_version "4"; transcript_id "ENSRNOT00000156968"; transcript_version "1"; exon_number "6"; gene_name "Adgre1"; gene_source "ensembl"; gene_biotype "protein_coding"; transcript_name "Adgre1-204"; transcript_source "ensembl"; transcript_biotype "protein_coding"; protein_id "ENSRNOP00000106082"; protein_version "1";
9	ensembl	exon	2391755	2391904	0	+	.	gene_id "ENSRNOG00000046254"; gene_version "4"; transcript_id "ENSRNOT00000073926"; transcript_version "4"; exon_number "7"; gene_name "Adgre1"; gene_source "ensembl"; gene_biotype "protein_coding"; transcript_name "Adgre1-201"; transcript_source "ensembl"; transcript_biotype "protein_coding"; exon_id "ENSRNOE00000484092"; exon_version "1";
9	ensembl	CDS	2391755	2391904	0	+	2	gene_id "ENSRNOG00000046254"; gene_version "4"; transcript_id "ENSRNOT00000073926"; transcript_version "4"; exon_number "7"; gene_name "Adgre1"; gene_source "ensembl"; gene_biotype "protein_coding"; transcript_name "Adgre1-201"; transcript_source "ensembl"; transcript_biotype "protein_coding"; protein_id "ENSRNOP00000067220"; protein_version "1";
9	ensembl	exon	2391755	2391904	0	+	.	gene_id "ENSRNOG00000046254"; gene_version "4"; transcript_id "ENSRNOT00000105310"; transcript_version "2"; exon_number "7"; gene_name "Adgre1"; gene_source "ensembl"; gene_biotype "protein_coding"; transcript_name "Adgre1-202"; transcript_source "ensembl"; transcript_biotype "protein_coding"; exon_id "ENSRNOE00000484092"; exon_version "1";
9	ensembl	CDS	2391755	2391904	0	+	2	gene_id "ENSRNOG00000046254"; gene_version "4"; transcript_id "ENSRNOT00000105310"; transcript_version "2"; exon_number "7"; gene_name "Adgre1"; gene_source "ensembl"; gene_biotype "protein_coding"; transcript_name "Adgre1-202"; transcript_source "ensembl"; transcript_biotype "protein_coding"; protein_id "ENSRNOP00000084080"; protein_version "1";
9	ENSEMBL114_rn	exon	2391755	2391904	0.0111601996941635	+	.	gene_id "ENSRNOG00000046254"; transcript_id "ENSRNOG00000046254_tx_3"; exon_id "9_2391755_2391904_+"; exonnum "8"; txlen "3395";
9	ensembl	exon	2409565	2409705	0	+	.	gene_id "ENSRNOG00000046254"; gene_version "4"; transcript_id "ENSRNOT00000107295"; transcript_version "2"; exon_number "8"; gene_name "Adgre1"; gene_source "ensembl"; gene_biotype "protein_coding"; transcript_name "Adgre1-203"; transcript_source "ensembl"; transcript_biotype "protein_coding"; exon_id "ENSRNOE00000500358"; exon_version "1"; tag "Ensembl_canonical";
9	ensembl	CDS	2409565	2409705	0	+	2	gene_id "ENSRNOG00000046254"; gene_version "4"; transcript_id "ENSRNOT00000107295"; transcript_version "2"; exon_number "8"; gene_name "Adgre1"; gene_source "ensembl"; gene_biotype "protein_coding"; transcript_name "Adgre1-203"; transcript_source "ensembl"; transcript_biotype "protein_coding"; protein_id "ENSRNOP00000080360"; protein_version "1"; tag "Ensembl_canonical";
9	ensembl	exon	2409565	2409705	0	+	.	gene_id "ENSRNOG00000046254"; gene_version "4"; transcript_id "ENSRNOT00000156968"; transcript_version "1"; exon_number "7"; gene_name "Adgre1"; gene_source "ensembl"; gene_biotype "protein_coding"; transcript_name "Adgre1-204"; transcript_source "ensembl"; transcript_biotype "protein_coding"; exon_id "ENSRNOE00000500358"; exon_version "1";
9	ensembl	CDS	2409565	2409705	0	+	2	gene_id "ENSRNOG00000046254"; gene_version "4"; transcript_id "ENSRNOT00000156968"; transcript_version "1"; exon_number "7"; gene_name "Adgre1"; gene_source "ensembl"; gene_biotype "protein_coding"; transcript_name "Adgre1-204"; transcript_source "ensembl"; transcript_biotype "protein_coding"; protein_id "ENSRNOP00000106082"; protein_version "1";
9	ensembl	exon	2409565	2409705	0	+	.	gene_id "ENSRNOG00000046254"; gene_version "4"; transcript_id "ENSRNOT00000073926"; transcript_version "4"; exon_number "8"; gene_name "Adgre1"; gene_source "ensembl"; gene_biotype "protein_coding"; transcript_name "Adgre1-201"; transcript_source "ensembl"; transcript_biotype "protein_coding"; exon_id "ENSRNOE00000500358"; exon_version "1";
9	ensembl	CDS	2409565	2409705	0	+	2	gene_id "ENSRNOG00000046254"; gene_version "4"; transcript_id "ENSRNOT00000073926"; transcript_version "4"; exon_number "8"; gene_name "Adgre1"; gene_source "ensembl"; gene_biotype "protein_coding"; transcript_name "Adgre1-201"; transcript_source "ensembl"; transcript_biotype "protein_coding"; protein_id "ENSRNOP00000067220"; protein_version "1";
9	ensembl	exon	2409565	2409705	0	+	.	gene_id "ENSRNOG00000046254"; gene_version "4"; transcript_id "ENSRNOT00000105310"; transcript_version "2"; exon_number "8"; gene_name "Adgre1"; gene_source "ensembl"; gene_biotype "protein_coding"; transcript_name "Adgre1-202"; transcript_source "ensembl"; transcript_biotype "protein_coding"; exon_id "ENSRNOE00000500358"; exon_version "1";
9	ensembl	CDS	2409565	2409705	0	+	2	gene_id "ENSRNOG00000046254"; gene_version "4"; transcript_id "ENSRNOT00000105310"; transcript_version "2"; exon_number "8"; gene_name "Adgre1"; gene_source "ensembl"; gene_biotype "protein_coding"; transcript_name "Adgre1-202"; transcript_source "ensembl"; transcript_biotype "protein_coding"; protein_id "ENSRNOP00000084080"; protein_version "1";
9	ENSEMBL114_rn	exon	2409565	2409705	0.0111601996941635	+	.	gene_id "ENSRNOG00000046254"; transcript_id "ENSRNOG00000046254_tx_3"; exon_id "9_2409565_2409705_+"; exonnum "9"; txlen "3395";
9	ensembl	exon	2409790	2409936	0	+	.	gene_id "ENSRNOG00000046254"; gene_version "4"; transcript_id "ENSRNOT00000107295"; transcript_version "2"; exon_number "9"; gene_name "Adgre1"; gene_source "ensembl"; gene_biotype "protein_coding"; transcript_name "Adgre1-203"; transcript_source "ensembl"; transcript_biotype "protein_coding"; exon_id "ENSRNOE00000496553"; exon_version "1"; tag "Ensembl_canonical";
9	ensembl	CDS	2409790	2409936	0	+	2	gene_id "ENSRNOG00000046254"; gene_version "4"; transcript_id "ENSRNOT00000107295"; transcript_version "2"; exon_number "9"; gene_name "Adgre1"; gene_source "ensembl"; gene_biotype "protein_coding"; transcript_name "Adgre1-203"; transcript_source "ensembl"; transcript_biotype "protein_coding"; protein_id "ENSRNOP00000080360"; protein_version "1"; tag "Ensembl_canonical";
9	ensembl	exon	2409790	2409936	0	+	.	gene_id "ENSRNOG00000046254"; gene_version "4"; transcript_id "ENSRNOT00000156968"; transcript_version "1"; exon_number "8"; gene_name "Adgre1"; gene_source "ensembl"; gene_biotype "protein_coding"; transcript_name "Adgre1-204"; transcript_source "ensembl"; transcript_biotype "protein_coding"; exon_id "ENSRNOE00000496553"; exon_version "1";
9	ensembl	CDS	2409790	2409936	0	+	2	gene_id "ENSRNOG00000046254"; gene_version "4"; transcript_id "ENSRNOT00000156968"; transcript_version "1"; exon_number "8"; gene_name "Adgre1"; gene_source "ensembl"; gene_biotype "protein_coding"; transcript_name "Adgre1-204"; transcript_source "ensembl"; transcript_biotype "protein_coding"; protein_id "ENSRNOP00000106082"; protein_version "1";
9	ensembl	exon	2409790	2409936	0	+	.	gene_id "ENSRNOG00000046254"; gene_version "4"; transcript_id "ENSRNOT00000073926"; transcript_version "4"; exon_number "9"; gene_name "Adgre1"; gene_source "ensembl"; gene_biotype "protein_coding"; transcript_name "Adgre1-201"; transcript_source "ensembl"; transcript_biotype "protein_coding"; exon_id "ENSRNOE00000496553"; exon_version "1";
9	ensembl	CDS	2409790	2409936	0	+	2	gene_id "ENSRNOG00000046254"; gene_version "4"; transcript_id "ENSRNOT00000073926"; transcript_version "4"; exon_number "9"; gene_name "Adgre1"; gene_source "ensembl"; gene_biotype "protein_coding"; transcript_name "Adgre1-201"; transcript_source "ensembl"; transcript_biotype "protein_coding"; protein_id "ENSRNOP00000067220"; protein_version "1";
9	ensembl	exon	2409790	2409936	0	+	.	gene_id "ENSRNOG00000046254"; gene_version "4"; transcript_id "ENSRNOT00000105310"; transcript_version "2"; exon_number "9"; gene_name "Adgre1"; gene_source "ensembl"; gene_biotype "protein_coding"; transcript_name "Adgre1-202"; transcript_source "ensembl"; transcript_biotype "protein_coding"; exon_id "ENSRNOE00000496553"; exon_version "1";
9	ensembl	CDS	2409790	2409936	0	+	2	gene_id "ENSRNOG00000046254"; gene_version "4"; transcript_id "ENSRNOT00000105310"; transcript_version "2"; exon_number "9"; gene_name "Adgre1"; gene_source "ensembl"; gene_biotype "protein_coding"; transcript_name "Adgre1-202"; transcript_source "ensembl"; transcript_biotype "protein_coding"; protein_id "ENSRNOP00000084080"; protein_version "1";
9	ENSEMBL114_rn	exon	2409790	2409936	0.0111601996941635	+	.	gene_id "ENSRNOG00000046254"; transcript_id "ENSRNOG00000046254_tx_3"; exon_id "9_2409790_2409936_+"; exonnum "10"; txlen "3395";
9	ensembl	exon	2412614	2412702	0	+	.	gene_id "ENSRNOG00000046254"; gene_version "4"; transcript_id "ENSRNOT00000107295"; transcript_version "2"; exon_number "10"; gene_name "Adgre1"; gene_source "ensembl"; gene_biotype "protein_coding"; transcript_name "Adgre1-203"; transcript_source "ensembl"; transcript_biotype "protein_coding"; exon_id "ENSRNOE00000477030"; exon_version "1"; tag "Ensembl_canonical";
9	ensembl	CDS	2412614	2412702	0	+	2	gene_id "ENSRNOG00000046254"; gene_version "4"; transcript_id "ENSRNOT00000107295"; transcript_version "2"; exon_number "10"; gene_name "Adgre1"; gene_source "ensembl"; gene_biotype "protein_coding"; transcript_name "Adgre1-203"; transcript_source "ensembl"; transcript_biotype "protein_coding"; protein_id "ENSRNOP00000080360"; protein_version "1"; tag "Ensembl_canonical";
9	ensembl	exon	2412614	2412702	0	+	.	gene_id "ENSRNOG00000046254"; gene_version "4"; transcript_id "ENSRNOT00000156968"; transcript_version "1"; exon_number "9"; gene_name "Adgre1"; gene_source "ensembl"; gene_biotype "protein_coding"; transcript_name "Adgre1-204"; transcript_source "ensembl"; transcript_biotype "protein_coding"; exon_id "ENSRNOE00000477030"; exon_version "1";
9	ensembl	CDS	2412614	2412702	0	+	2	gene_id "ENSRNOG00000046254"; gene_version "4"; transcript_id "ENSRNOT00000156968"; transcript_version "1"; exon_number "9"; gene_name "Adgre1"; gene_source "ensembl"; gene_biotype "protein_coding"; transcript_name "Adgre1-204"; transcript_source "ensembl"; transcript_biotype "protein_coding"; protein_id "ENSRNOP00000106082"; protein_version "1";
9	ensembl	exon	2412614	2412702	0	+	.	gene_id "ENSRNOG00000046254"; gene_version "4"; transcript_id "ENSRNOT00000073926"; transcript_version "4"; exon_number "10"; gene_name "Adgre1"; gene_source "ensembl"; gene_biotype "protein_coding"; transcript_name "Adgre1-201"; transcript_source "ensembl"; transcript_biotype "protein_coding"; exon_id "ENSRNOE00000477030"; exon_version "1";
9	ensembl	CDS	2412614	2412702	0	+	2	gene_id "ENSRNOG00000046254"; gene_version "4"; transcript_id "ENSRNOT00000073926"; transcript_version "4"; exon_number "10"; gene_name "Adgre1"; gene_source "ensembl"; gene_biotype "protein_coding"; transcript_name "Adgre1-201"; transcript_source "ensembl"; transcript_biotype "protein_coding"; protein_id "ENSRNOP00000067220"; protein_version "1";
9	ensembl	exon	2412614	2412702	0	+	.	gene_id "ENSRNOG00000046254"; gene_version "4"; transcript_id "ENSRNOT00000105310"; transcript_version "2"; exon_number "10"; gene_name "Adgre1"; gene_source "ensembl"; gene_biotype "protein_coding"; transcript_name "Adgre1-202"; transcript_source "ensembl"; transcript_biotype "protein_coding"; exon_id "ENSRNOE00000477030"; exon_version "1";
9	ensembl	CDS	2412614	2412702	0	+	2	gene_id "ENSRNOG00000046254"; gene_version "4"; transcript_id "ENSRNOT00000105310"; transcript_version "2"; exon_number "10"; gene_name "Adgre1"; gene_source "ensembl"; gene_biotype "protein_coding"; transcript_name "Adgre1-202"; transcript_source "ensembl"; transcript_biotype "protein_coding"; protein_id "ENSRNOP00000084080"; protein_version "1";
9	ENSEMBL114_rn	exon	2412614	2412702	0.0111601996941635	+	.	gene_id "ENSRNOG00000046254"; transcript_id "ENSRNOG00000046254_tx_3"; exon_id "9_2412614_2412702_+"; exonnum "11"; txlen "3395";
9	ensembl	exon	2419044	2419127	0	+	.	gene_id "ENSRNOG00000046254"; gene_version "4"; transcript_id "ENSRNOT00000107295"; transcript_version "2"; exon_number "11"; gene_name "Adgre1"; gene_source "ensembl"; gene_biotype "protein_coding"; transcript_name "Adgre1-203"; transcript_source "ensembl"; transcript_biotype "protein_coding"; exon_id "ENSRNOE00000493940"; exon_version "1"; tag "Ensembl_canonical";
9	ensembl	CDS	2419044	2419127	0	+	0	gene_id "ENSRNOG00000046254"; gene_version "4"; transcript_id "ENSRNOT00000107295"; transcript_version "2"; exon_number "11"; gene_name "Adgre1"; gene_source "ensembl"; gene_biotype "protein_coding"; transcript_name "Adgre1-203"; transcript_source "ensembl"; transcript_biotype "protein_coding"; protein_id "ENSRNOP00000080360"; protein_version "1"; tag "Ensembl_canonical";
9	ensembl	exon	2419044	2419127	0	+	.	gene_id "ENSRNOG00000046254"; gene_version "4"; transcript_id "ENSRNOT00000156968"; transcript_version "1"; exon_number "10"; gene_name "Adgre1"; gene_source "ensembl"; gene_biotype "protein_coding"; transcript_name "Adgre1-204"; transcript_source "ensembl"; transcript_biotype "protein_coding"; exon_id "ENSRNOE00000493940"; exon_version "1";
9	ensembl	CDS	2419044	2419127	0	+	0	gene_id "ENSRNOG00000046254"; gene_version "4"; transcript_id "ENSRNOT00000156968"; transcript_version "1"; exon_number "10"; gene_name "Adgre1"; gene_source "ensembl"; gene_biotype "protein_coding"; transcript_name "Adgre1-204"; transcript_source "ensembl"; transcript_biotype "protein_coding"; protein_id "ENSRNOP00000106082"; protein_version "1";
9	ensembl	exon	2419044	2419127	0	+	.	gene_id "ENSRNOG00000046254"; gene_version "4"; transcript_id "ENSRNOT00000073926"; transcript_version "4"; exon_number "11"; gene_name "Adgre1"; gene_source "ensembl"; gene_biotype "protein_coding"; transcript_name "Adgre1-201"; transcript_source "ensembl"; transcript_biotype "protein_coding"; exon_id "ENSRNOE00000493940"; exon_version "1";
9	ensembl	CDS	2419044	2419127	0	+	0	gene_id "ENSRNOG00000046254"; gene_version "4"; transcript_id "ENSRNOT00000073926"; transcript_version "4"; exon_number "11"; gene_name "Adgre1"; gene_source "ensembl"; gene_biotype "protein_coding"; transcript_name "Adgre1-201"; transcript_source "ensembl"; transcript_biotype "protein_coding"; protein_id "ENSRNOP00000067220"; protein_version "1";
9	ensembl	exon	2419044	2419127	0	+	.	gene_id "ENSRNOG00000046254"; gene_version "4"; transcript_id "ENSRNOT00000105310"; transcript_version "2"; exon_number "11"; gene_name "Adgre1"; gene_source "ensembl"; gene_biotype "protein_coding"; transcript_name "Adgre1-202"; transcript_source "ensembl"; transcript_biotype "protein_coding"; exon_id "ENSRNOE00000493940"; exon_version "1";
9	ensembl	CDS	2419044	2419127	0	+	0	gene_id "ENSRNOG00000046254"; gene_version "4"; transcript_id "ENSRNOT00000105310"; transcript_version "2"; exon_number "11"; gene_name "Adgre1"; gene_source "ensembl"; gene_biotype "protein_coding"; transcript_name "Adgre1-202"; transcript_source "ensembl"; transcript_biotype "protein_coding"; protein_id "ENSRNOP00000084080"; protein_version "1";
9	ENSEMBL114_rn	exon	2419044	2419127	0.0111601996941635	+	.	gene_id "ENSRNOG00000046254"; transcript_id "ENSRNOG00000046254_tx_3"; exon_id "9_2419044_2419127_+"; exonnum "12"; txlen "3395";
9	ensembl	exon	2422256	2422433	0	+	.	gene_id "ENSRNOG00000046254"; gene_version "4"; transcript_id "ENSRNOT00000107295"; transcript_version "2"; exon_number "12"; gene_name "Adgre1"; gene_source "ensembl"; gene_biotype "protein_coding"; transcript_name "Adgre1-203"; transcript_source "ensembl"; transcript_biotype "protein_coding"; exon_id "ENSRNOE00000507651"; exon_version "1"; tag "Ensembl_canonical";
9	ensembl	CDS	2422256	2422433	0	+	0	gene_id "ENSRNOG00000046254"; gene_version "4"; transcript_id "ENSRNOT00000107295"; transcript_version "2"; exon_number "12"; gene_name "Adgre1"; gene_source "ensembl"; gene_biotype "protein_coding"; transcript_name "Adgre1-203"; transcript_source "ensembl"; transcript_biotype "protein_coding"; protein_id "ENSRNOP00000080360"; protein_version "1"; tag "Ensembl_canonical";
9	ensembl	exon	2422256	2422433	0	+	.	gene_id "ENSRNOG00000046254"; gene_version "4"; transcript_id "ENSRNOT00000156968"; transcript_version "1"; exon_number "11"; gene_name "Adgre1"; gene_source "ensembl"; gene_biotype "protein_coding"; transcript_name "Adgre1-204"; transcript_source "ensembl"; transcript_biotype "protein_coding"; exon_id "ENSRNOE00000507651"; exon_version "1";
9	ensembl	CDS	2422256	2422433	0	+	0	gene_id "ENSRNOG00000046254"; gene_version "4"; transcript_id "ENSRNOT00000156968"; transcript_version "1"; exon_number "11"; gene_name "Adgre1"; gene_source "ensembl"; gene_biotype "protein_coding"; transcript_name "Adgre1-204"; transcript_source "ensembl"; transcript_biotype "protein_coding"; protein_id "ENSRNOP00000106082"; protein_version "1";
9	ensembl	exon	2422256	2422433	0	+	.	gene_id "ENSRNOG00000046254"; gene_version "4"; transcript_id "ENSRNOT00000073926"; transcript_version "4"; exon_number "12"; gene_name "Adgre1"; gene_source "ensembl"; gene_biotype "protein_coding"; transcript_name "Adgre1-201"; transcript_source "ensembl"; transcript_biotype "protein_coding"; exon_id "ENSRNOE00000507651"; exon_version "1";
9	ensembl	CDS	2422256	2422433	0	+	0	gene_id "ENSRNOG00000046254"; gene_version "4"; transcript_id "ENSRNOT00000073926"; transcript_version "4"; exon_number "12"; gene_name "Adgre1"; gene_source "ensembl"; gene_biotype "protein_coding"; transcript_name "Adgre1-201"; transcript_source "ensembl"; transcript_biotype "protein_coding"; protein_id "ENSRNOP00000067220"; protein_version "1";
9	ensembl	exon	2422256	2422433	0	+	.	gene_id "ENSRNOG00000046254"; gene_version "4"; transcript_id "ENSRNOT00000105310"; transcript_version "2"; exon_number "12"; gene_name "Adgre1"; gene_source "ensembl"; gene_biotype "protein_coding"; transcript_name "Adgre1-202"; transcript_source "ensembl"; transcript_biotype "protein_coding"; exon_id "ENSRNOE00000507651"; exon_version "1";
9	ensembl	CDS	2422256	2422433	0	+	0	gene_id "ENSRNOG00000046254"; gene_version "4"; transcript_id "ENSRNOT00000105310"; transcript_version "2"; exon_number "12"; gene_name "Adgre1"; gene_source "ensembl"; gene_biotype "protein_coding"; transcript_name "Adgre1-202"; transcript_source "ensembl"; transcript_biotype "protein_coding"; protein_id "ENSRNOP00000084080"; protein_version "1";
9	ENSEMBL114_rn	exon	2422256	2422433	0.0111601996941635	+	.	gene_id "ENSRNOG00000046254"; transcript_id "ENSRNOG00000046254_tx_3"; exon_id "9_2422256_2422433_+"; exonnum "13"; txlen "3395";
9	ensembl	exon	2439035	2439154	0	+	.	gene_id "ENSRNOG00000046254"; gene_version "4"; transcript_id "ENSRNOT00000107295"; transcript_version "2"; exon_number "13"; gene_name "Adgre1"; gene_source "ensembl"; gene_biotype "protein_coding"; transcript_name "Adgre1-203"; transcript_source "ensembl"; transcript_biotype "protein_coding"; exon_id "ENSRNOE00000508540"; exon_version "1"; tag "Ensembl_canonical";
9	ensembl	CDS	2439035	2439154	0	+	2	gene_id "ENSRNOG00000046254"; gene_version "4"; transcript_id "ENSRNOT00000107295"; transcript_version "2"; exon_number "13"; gene_name "Adgre1"; gene_source "ensembl"; gene_biotype "protein_coding"; transcript_name "Adgre1-203"; transcript_source "ensembl"; transcript_biotype "protein_coding"; protein_id "ENSRNOP00000080360"; protein_version "1"; tag "Ensembl_canonical";
9	ensembl	exon	2439035	2439154	0	+	.	gene_id "ENSRNOG00000046254"; gene_version "4"; transcript_id "ENSRNOT00000156968"; transcript_version "1"; exon_number "12"; gene_name "Adgre1"; gene_source "ensembl"; gene_biotype "protein_coding"; transcript_name "Adgre1-204"; transcript_source "ensembl"; transcript_biotype "protein_coding"; exon_id "ENSRNOE00000508540"; exon_version "1";
9	ensembl	CDS	2439035	2439154	0	+	2	gene_id "ENSRNOG00000046254"; gene_version "4"; transcript_id "ENSRNOT00000156968"; transcript_version "1"; exon_number "12"; gene_name "Adgre1"; gene_source "ensembl"; gene_biotype "protein_coding"; transcript_name "Adgre1-204"; transcript_source "ensembl"; transcript_biotype "protein_coding"; protein_id "ENSRNOP00000106082"; protein_version "1";
9	ensembl	exon	2439035	2439154	0	+	.	gene_id "ENSRNOG00000046254"; gene_version "4"; transcript_id "ENSRNOT00000073926"; transcript_version "4"; exon_number "13"; gene_name "Adgre1"; gene_source "ensembl"; gene_biotype "protein_coding"; transcript_name "Adgre1-201"; transcript_source "ensembl"; transcript_biotype "protein_coding"; exon_id "ENSRNOE00000508540"; exon_version "1";
9	ensembl	CDS	2439035	2439154	0	+	2	gene_id "ENSRNOG00000046254"; gene_version "4"; transcript_id "ENSRNOT00000073926"; transcript_version "4"; exon_number "13"; gene_name "Adgre1"; gene_source "ensembl"; gene_biotype "protein_coding"; transcript_name "Adgre1-201"; transcript_source "ensembl"; transcript_biotype "protein_coding"; protein_id "ENSRNOP00000067220"; protein_version "1";
9	ensembl	exon	2439035	2439154	0	+	.	gene_id "ENSRNOG00000046254"; gene_version "4"; transcript_id "ENSRNOT00000105310"; transcript_version "2"; exon_number "13"; gene_name "Adgre1"; gene_source "ensembl"; gene_biotype "protein_coding"; transcript_name "Adgre1-202"; transcript_source "ensembl"; transcript_biotype "protein_coding"; exon_id "ENSRNOE00000508540"; exon_version "1";
9	ensembl	CDS	2439035	2439154	0	+	2	gene_id "ENSRNOG00000046254"; gene_version "4"; transcript_id "ENSRNOT00000105310"; transcript_version "2"; exon_number "13"; gene_name "Adgre1"; gene_source "ensembl"; gene_biotype "protein_coding"; transcript_name "Adgre1-202"; transcript_source "ensembl"; transcript_biotype "protein_coding"; protein_id "ENSRNOP00000084080"; protein_version "1";
9	ENSEMBL114_rn	exon	2439035	2439154	0.0111601996941635	+	.	gene_id "ENSRNOG00000046254"; transcript_id "ENSRNOG00000046254_tx_3"; exon_id "9_2439035_2439154_+"; exonnum "14"; txlen "3395";
9	ensembl	exon	2442152	2442336	0	+	.	gene_id "ENSRNOG00000046254"; gene_version "4"; transcript_id "ENSRNOT00000107295"; transcript_version "2"; exon_number "14"; gene_name "Adgre1"; gene_source "ensembl"; gene_biotype "protein_coding"; transcript_name "Adgre1-203"; transcript_source "ensembl"; transcript_biotype "protein_coding"; exon_id "ENSRNOE00000510466"; exon_version "1"; tag "Ensembl_canonical";
9	ensembl	CDS	2442152	2442336	0	+	2	gene_id "ENSRNOG00000046254"; gene_version "4"; transcript_id "ENSRNOT00000107295"; transcript_version "2"; exon_number "14"; gene_name "Adgre1"; gene_source "ensembl"; gene_biotype "protein_coding"; transcript_name "Adgre1-203"; transcript_source "ensembl"; transcript_biotype "protein_coding"; protein_id "ENSRNOP00000080360"; protein_version "1"; tag "Ensembl_canonical";
9	ensembl	exon	2442152	2442336	0	+	.	gene_id "ENSRNOG00000046254"; gene_version "4"; transcript_id "ENSRNOT00000156968"; transcript_version "1"; exon_number "13"; gene_name "Adgre1"; gene_source "ensembl"; gene_biotype "protein_coding"; transcript_name "Adgre1-204"; transcript_source "ensembl"; transcript_biotype "protein_coding"; exon_id "ENSRNOE00000510466"; exon_version "1";
9	ensembl	CDS	2442152	2442336	0	+	2	gene_id "ENSRNOG00000046254"; gene_version "4"; transcript_id "ENSRNOT00000156968"; transcript_version "1"; exon_number "13"; gene_name "Adgre1"; gene_source "ensembl"; gene_biotype "protein_coding"; transcript_name "Adgre1-204"; transcript_source "ensembl"; transcript_biotype "protein_coding"; protein_id "ENSRNOP00000106082"; protein_version "1";
9	ensembl	exon	2442152	2442336	0	+	.	gene_id "ENSRNOG00000046254"; gene_version "4"; transcript_id "ENSRNOT00000073926"; transcript_version "4"; exon_number "14"; gene_name "Adgre1"; gene_source "ensembl"; gene_biotype "protein_coding"; transcript_name "Adgre1-201"; transcript_source "ensembl"; transcript_biotype "protein_coding"; exon_id "ENSRNOE00000510466"; exon_version "1";
9	ensembl	CDS	2442152	2442336	0	+	2	gene_id "ENSRNOG00000046254"; gene_version "4"; transcript_id "ENSRNOT00000073926"; transcript_version "4"; exon_number "14"; gene_name "Adgre1"; gene_source "ensembl"; gene_biotype "protein_coding"; transcript_name "Adgre1-201"; transcript_source "ensembl"; transcript_biotype "protein_coding"; protein_id "ENSRNOP00000067220"; protein_version "1";
9	ensembl	exon	2442152	2442336	0	+	.	gene_id "ENSRNOG00000046254"; gene_version "4"; transcript_id "ENSRNOT00000105310"; transcript_version "2"; exon_number "14"; gene_name "Adgre1"; gene_source "ensembl"; gene_biotype "protein_coding"; transcript_name "Adgre1-202"; transcript_source "ensembl"; transcript_biotype "protein_coding"; exon_id "ENSRNOE00000510466"; exon_version "1";
9	ensembl	CDS	2442152	2442336	0	+	2	gene_id "ENSRNOG00000046254"; gene_version "4"; transcript_id "ENSRNOT00000105310"; transcript_version "2"; exon_number "14"; gene_name "Adgre1"; gene_source "ensembl"; gene_biotype "protein_coding"; transcript_name "Adgre1-202"; transcript_source "ensembl"; transcript_biotype "protein_coding"; protein_id "ENSRNOP00000084080"; protein_version "1";
9	ENSEMBL114_rn	exon	2442152	2442336	0.0111601996941635	+	.	gene_id "ENSRNOG00000046254"; transcript_id "ENSRNOG00000046254_tx_3"; exon_id "9_2442152_2442336_+"; exonnum "15"; txlen "3395";
9	ensembl	exon	2443263	2443433	0	+	.	gene_id "ENSRNOG00000046254"; gene_version "4"; transcript_id "ENSRNOT00000107295"; transcript_version "2"; exon_number "15"; gene_name "Adgre1"; gene_source "ensembl"; gene_biotype "protein_coding"; transcript_name "Adgre1-203"; transcript_source "ensembl"; transcript_biotype "protein_coding"; exon_id "ENSRNOE00000502410"; exon_version "1"; tag "Ensembl_canonical";
9	ensembl	CDS	2443263	2443433	0	+	0	gene_id "ENSRNOG00000046254"; gene_version "4"; transcript_id "ENSRNOT00000107295"; transcript_version "2"; exon_number "15"; gene_name "Adgre1"; gene_source "ensembl"; gene_biotype "protein_coding"; transcript_name "Adgre1-203"; transcript_source "ensembl"; transcript_biotype "protein_coding"; protein_id "ENSRNOP00000080360"; protein_version "1"; tag "Ensembl_canonical";
9	ensembl	exon	2443263	2443433	0	+	.	gene_id "ENSRNOG00000046254"; gene_version "4"; transcript_id "ENSRNOT00000156968"; transcript_version "1"; exon_number "14"; gene_name "Adgre1"; gene_source "ensembl"; gene_biotype "protein_coding"; transcript_name "Adgre1-204"; transcript_source "ensembl"; transcript_biotype "protein_coding"; exon_id "ENSRNOE00000502410"; exon_version "1";
9	ensembl	CDS	2443263	2443433	0	+	0	gene_id "ENSRNOG00000046254"; gene_version "4"; transcript_id "ENSRNOT00000156968"; transcript_version "1"; exon_number "14"; gene_name "Adgre1"; gene_source "ensembl"; gene_biotype "protein_coding"; transcript_name "Adgre1-204"; transcript_source "ensembl"; transcript_biotype "protein_coding"; protein_id "ENSRNOP00000106082"; protein_version "1";
9	ensembl	exon	2443263	2443433	0	+	.	gene_id "ENSRNOG00000046254"; gene_version "4"; transcript_id "ENSRNOT00000073926"; transcript_version "4"; exon_number "15"; gene_name "Adgre1"; gene_source "ensembl"; gene_biotype "protein_coding"; transcript_name "Adgre1-201"; transcript_source "ensembl"; transcript_biotype "protein_coding"; exon_id "ENSRNOE00000502410"; exon_version "1";
9	ensembl	CDS	2443263	2443433	0	+	0	gene_id "ENSRNOG00000046254"; gene_version "4"; transcript_id "ENSRNOT00000073926"; transcript_version "4"; exon_number "15"; gene_name "Adgre1"; gene_source "ensembl"; gene_biotype "protein_coding"; transcript_name "Adgre1-201"; transcript_source "ensembl"; transcript_biotype "protein_coding"; protein_id "ENSRNOP00000067220"; protein_version "1";
9	ensembl	exon	2443263	2443433	0	+	.	gene_id "ENSRNOG00000046254"; gene_version "4"; transcript_id "ENSRNOT00000105310"; transcript_version "2"; exon_number "15"; gene_name "Adgre1"; gene_source "ensembl"; gene_biotype "protein_coding"; transcript_name "Adgre1-202"; transcript_source "ensembl"; transcript_biotype "protein_coding"; exon_id "ENSRNOE00000502410"; exon_version "1";
9	ensembl	CDS	2443263	2443433	0	+	0	gene_id "ENSRNOG00000046254"; gene_version "4"; transcript_id "ENSRNOT00000105310"; transcript_version "2"; exon_number "15"; gene_name "Adgre1"; gene_source "ensembl"; gene_biotype "protein_coding"; transcript_name "Adgre1-202"; transcript_source "ensembl"; transcript_biotype "protein_coding"; protein_id "ENSRNOP00000084080"; protein_version "1";
9	ENSEMBL114_rn	exon	2443263	2443433	0.0111601996941635	+	.	gene_id "ENSRNOG00000046254"; transcript_id "ENSRNOG00000046254_tx_3"; exon_id "9_2443263_2443433_+"; exonnum "16"; txlen "3395";
9	ensembl	exon	2446079	2446273	0	+	.	gene_id "ENSRNOG00000046254"; gene_version "4"; transcript_id "ENSRNOT00000107295"; transcript_version "2"; exon_number "16"; gene_name "Adgre1"; gene_source "ensembl"; gene_biotype "protein_coding"; transcript_name "Adgre1-203"; transcript_source "ensembl"; transcript_biotype "protein_coding"; exon_id "ENSRNOE00000485602"; exon_version "1"; tag "Ensembl_canonical";
9	ensembl	CDS	2446079	2446273	0	+	0	gene_id "ENSRNOG00000046254"; gene_version "4"; transcript_id "ENSRNOT00000107295"; transcript_version "2"; exon_number "16"; gene_name "Adgre1"; gene_source "ensembl"; gene_biotype "protein_coding"; transcript_name "Adgre1-203"; transcript_source "ensembl"; transcript_biotype "protein_coding"; protein_id "ENSRNOP00000080360"; protein_version "1"; tag "Ensembl_canonical";
9	ensembl	exon	2446079	2446273	0	+	.	gene_id "ENSRNOG00000046254"; gene_version "4"; transcript_id "ENSRNOT00000156968"; transcript_version "1"; exon_number "15"; gene_name "Adgre1"; gene_source "ensembl"; gene_biotype "protein_coding"; transcript_name "Adgre1-204"; transcript_source "ensembl"; transcript_biotype "protein_coding"; exon_id "ENSRNOE00000485602"; exon_version "1";
9	ensembl	CDS	2446079	2446273	0	+	0	gene_id "ENSRNOG00000046254"; gene_version "4"; transcript_id "ENSRNOT00000156968"; transcript_version "1"; exon_number "15"; gene_name "Adgre1"; gene_source "ensembl"; gene_biotype "protein_coding"; transcript_name "Adgre1-204"; transcript_source "ensembl"; transcript_biotype "protein_coding"; protein_id "ENSRNOP00000106082"; protein_version "1";
9	ensembl	exon	2446079	2446273	0	+	.	gene_id "ENSRNOG00000046254"; gene_version "4"; transcript_id "ENSRNOT00000073926"; transcript_version "4"; exon_number "16"; gene_name "Adgre1"; gene_source "ensembl"; gene_biotype "protein_coding"; transcript_name "Adgre1-201"; transcript_source "ensembl"; transcript_biotype "protein_coding"; exon_id "ENSRNOE00000485602"; exon_version "1";
9	ensembl	CDS	2446079	2446273	0	+	0	gene_id "ENSRNOG00000046254"; gene_version "4"; transcript_id "ENSRNOT00000073926"; transcript_version "4"; exon_number "16"; gene_name "Adgre1"; gene_source "ensembl"; gene_biotype "protein_coding"; transcript_name "Adgre1-201"; transcript_source "ensembl"; transcript_biotype "protein_coding"; protein_id "ENSRNOP00000067220"; protein_version "1";
9	ENSEMBL114_rn	exon	2446079	2446273	0.0111601996941635	+	.	gene_id "ENSRNOG00000046254"; transcript_id "ENSRNOG00000046254_tx_3"; exon_id "9_2446079_2446273_+"; exonnum "17"; txlen "3395";
9	ensembl	exon	2470318	2470553	0	+	.	gene_id "ENSRNOG00000046254"; gene_version "4"; transcript_id "ENSRNOT00000107295"; transcript_version "2"; exon_number "17"; gene_name "Adgre1"; gene_source "ensembl"; gene_biotype "protein_coding"; transcript_name "Adgre1-203"; transcript_source "ensembl"; transcript_biotype "protein_coding"; exon_id "ENSRNOE00000496104"; exon_version "1"; tag "Ensembl_canonical";
9	ensembl	CDS	2470318	2470553	0	+	0	gene_id "ENSRNOG00000046254"; gene_version "4"; transcript_id "ENSRNOT00000107295"; transcript_version "2"; exon_number "17"; gene_name "Adgre1"; gene_source "ensembl"; gene_biotype "protein_coding"; transcript_name "Adgre1-203"; transcript_source "ensembl"; transcript_biotype "protein_coding"; protein_id "ENSRNOP00000080360"; protein_version "1"; tag "Ensembl_canonical";
9	ensembl	exon	2470318	2470553	0	+	.	gene_id "ENSRNOG00000046254"; gene_version "4"; transcript_id "ENSRNOT00000156968"; transcript_version "1"; exon_number "16"; gene_name "Adgre1"; gene_source "ensembl"; gene_biotype "protein_coding"; transcript_name "Adgre1-204"; transcript_source "ensembl"; transcript_biotype "protein_coding"; exon_id "ENSRNOE00000496104"; exon_version "1";
9	ensembl	CDS	2470318	2470553	0	+	0	gene_id "ENSRNOG00000046254"; gene_version "4"; transcript_id "ENSRNOT00000156968"; transcript_version "1"; exon_number "16"; gene_name "Adgre1"; gene_source "ensembl"; gene_biotype "protein_coding"; transcript_name "Adgre1-204"; transcript_source "ensembl"; transcript_biotype "protein_coding"; protein_id "ENSRNOP00000106082"; protein_version "1";
9	ensembl	exon	2470318	2470553	0	+	.	gene_id "ENSRNOG00000046254"; gene_version "4"; transcript_id "ENSRNOT00000073926"; transcript_version "4"; exon_number "17"; gene_name "Adgre1"; gene_source "ensembl"; gene_biotype "protein_coding"; transcript_name "Adgre1-201"; transcript_source "ensembl"; transcript_biotype "protein_coding"; exon_id "ENSRNOE00000496104"; exon_version "1";
9	ensembl	CDS	2470318	2470553	0	+	0	gene_id "ENSRNOG00000046254"; gene_version "4"; transcript_id "ENSRNOT00000073926"; transcript_version "4"; exon_number "17"; gene_name "Adgre1"; gene_source "ensembl"; gene_biotype "protein_coding"; transcript_name "Adgre1-201"; transcript_source "ensembl"; transcript_biotype "protein_coding"; protein_id "ENSRNOP00000067220"; protein_version "1";
9	ensembl	exon	2470318	2470553	0	+	.	gene_id "ENSRNOG00000046254"; gene_version "4"; transcript_id "ENSRNOT00000105310"; transcript_version "2"; exon_number "16"; gene_name "Adgre1"; gene_source "ensembl"; gene_biotype "protein_coding"; transcript_name "Adgre1-202"; transcript_source "ensembl"; transcript_biotype "protein_coding"; exon_id "ENSRNOE00000496104"; exon_version "1";
9	ensembl	CDS	2470318	2470553	0	+	0	gene_id "ENSRNOG00000046254"; gene_version "4"; transcript_id "ENSRNOT00000105310"; transcript_version "2"; exon_number "16"; gene_name "Adgre1"; gene_source "ensembl"; gene_biotype "protein_coding"; transcript_name "Adgre1-202"; transcript_source "ensembl"; transcript_biotype "protein_coding"; protein_id "ENSRNOP00000084080"; protein_version "1";
9	ENSEMBL114_rn	exon	2470318	2470553	0.0111601996941635	+	.	gene_id "ENSRNOG00000046254"; transcript_id "ENSRNOG00000046254_tx_3"; exon_id "9_2470318_2470553_+"; exonnum "18"; txlen "3395";
9	ensembl	exon	2473994	2474060	0	+	.	gene_id "ENSRNOG00000046254"; gene_version "4"; transcript_id "ENSRNOT00000107295"; transcript_version "2"; exon_number "18"; gene_name "Adgre1"; gene_source "ensembl"; gene_biotype "protein_coding"; transcript_name "Adgre1-203"; transcript_source "ensembl"; transcript_biotype "protein_coding"; exon_id "ENSRNOE00000512054"; exon_version "1"; tag "Ensembl_canonical";
9	ensembl	CDS	2473994	2474060	0	+	1	gene_id "ENSRNOG00000046254"; gene_version "4"; transcript_id "ENSRNOT00000107295"; transcript_version "2"; exon_number "18"; gene_name "Adgre1"; gene_source "ensembl"; gene_biotype "protein_coding"; transcript_name "Adgre1-203"; transcript_source "ensembl"; transcript_biotype "protein_coding"; protein_id "ENSRNOP00000080360"; protein_version "1"; tag "Ensembl_canonical";
9	ensembl	exon	2473994	2474060	0	+	.	gene_id "ENSRNOG00000046254"; gene_version "4"; transcript_id "ENSRNOT00000156968"; transcript_version "1"; exon_number "17"; gene_name "Adgre1"; gene_source "ensembl"; gene_biotype "protein_coding"; transcript_name "Adgre1-204"; transcript_source "ensembl"; transcript_biotype "protein_coding"; exon_id "ENSRNOE00000512054"; exon_version "1";
9	ensembl	CDS	2473994	2474060	0	+	1	gene_id "ENSRNOG00000046254"; gene_version "4"; transcript_id "ENSRNOT00000156968"; transcript_version "1"; exon_number "17"; gene_name "Adgre1"; gene_source "ensembl"; gene_biotype "protein_coding"; transcript_name "Adgre1-204"; transcript_source "ensembl"; transcript_biotype "protein_coding"; protein_id "ENSRNOP00000106082"; protein_version "1";
9	ensembl	exon	2473994	2474060	0	+	.	gene_id "ENSRNOG00000046254"; gene_version "4"; transcript_id "ENSRNOT00000073926"; transcript_version "4"; exon_number "18"; gene_name "Adgre1"; gene_source "ensembl"; gene_biotype "protein_coding"; transcript_name "Adgre1-201"; transcript_source "ensembl"; transcript_biotype "protein_coding"; exon_id "ENSRNOE00000512054"; exon_version "1";
9	ensembl	CDS	2473994	2474060	0	+	1	gene_id "ENSRNOG00000046254"; gene_version "4"; transcript_id "ENSRNOT00000073926"; transcript_version "4"; exon_number "18"; gene_name "Adgre1"; gene_source "ensembl"; gene_biotype "protein_coding"; transcript_name "Adgre1-201"; transcript_source "ensembl"; transcript_biotype "protein_coding"; protein_id "ENSRNOP00000067220"; protein_version "1";
9	ensembl	exon	2473994	2474060	0	+	.	gene_id "ENSRNOG00000046254"; gene_version "4"; transcript_id "ENSRNOT00000105310"; transcript_version "2"; exon_number "17"; gene_name "Adgre1"; gene_source "ensembl"; gene_biotype "protein_coding"; transcript_name "Adgre1-202"; transcript_source "ensembl"; transcript_biotype "protein_coding"; exon_id "ENSRNOE00000512054"; exon_version "1";
9	ensembl	CDS	2473994	2474060	0	+	1	gene_id "ENSRNOG00000046254"; gene_version "4"; transcript_id "ENSRNOT00000105310"; transcript_version "2"; exon_number "17"; gene_name "Adgre1"; gene_source "ensembl"; gene_biotype "protein_coding"; transcript_name "Adgre1-202"; transcript_source "ensembl"; transcript_biotype "protein_coding"; protein_id "ENSRNOP00000084080"; protein_version "1";
9	ENSEMBL114_rn	exon	2473994	2474060	0.0111601996941635	+	.	gene_id "ENSRNOG00000046254"; transcript_id "ENSRNOG00000046254_tx_3"; exon_id "9_2473994_2474060_+"; exonnum "19"; txlen "3395";
9	ensembl	exon	2477927	2478018	0	+	.	gene_id "ENSRNOG00000046254"; gene_version "4"; transcript_id "ENSRNOT00000107295"; transcript_version "2"; exon_number "19"; gene_name "Adgre1"; gene_source "ensembl"; gene_biotype "protein_coding"; transcript_name "Adgre1-203"; transcript_source "ensembl"; transcript_biotype "protein_coding"; exon_id "ENSRNOE00000478688"; exon_version "1"; tag "Ensembl_canonical";
9	ensembl	CDS	2477927	2478018	0	+	0	gene_id "ENSRNOG00000046254"; gene_version "4"; transcript_id "ENSRNOT00000107295"; transcript_version "2"; exon_number "19"; gene_name "Adgre1"; gene_source "ensembl"; gene_biotype "protein_coding"; transcript_name "Adgre1-203"; transcript_source "ensembl"; transcript_biotype "protein_coding"; protein_id "ENSRNOP00000080360"; protein_version "1"; tag "Ensembl_canonical";
9	ensembl	exon	2477927	2478018	0	+	.	gene_id "ENSRNOG00000046254"; gene_version "4"; transcript_id "ENSRNOT00000156968"; transcript_version "1"; exon_number "18"; gene_name "Adgre1"; gene_source "ensembl"; gene_biotype "protein_coding"; transcript_name "Adgre1-204"; transcript_source "ensembl"; transcript_biotype "protein_coding"; exon_id "ENSRNOE00000478688"; exon_version "1";
9	ensembl	CDS	2477927	2478018	0	+	0	gene_id "ENSRNOG00000046254"; gene_version "4"; transcript_id "ENSRNOT00000156968"; transcript_version "1"; exon_number "18"; gene_name "Adgre1"; gene_source "ensembl"; gene_biotype "protein_coding"; transcript_name "Adgre1-204"; transcript_source "ensembl"; transcript_biotype "protein_coding"; protein_id "ENSRNOP00000106082"; protein_version "1";
9	ensembl	exon	2477927	2478018	0	+	.	gene_id "ENSRNOG00000046254"; gene_version "4"; transcript_id "ENSRNOT00000073926"; transcript_version "4"; exon_number "19"; gene_name "Adgre1"; gene_source "ensembl"; gene_biotype "protein_coding"; transcript_name "Adgre1-201"; transcript_source "ensembl"; transcript_biotype "protein_coding"; exon_id "ENSRNOE00000478688"; exon_version "1";
9	ensembl	CDS	2477927	2478018	0	+	0	gene_id "ENSRNOG00000046254"; gene_version "4"; transcript_id "ENSRNOT00000073926"; transcript_version "4"; exon_number "19"; gene_name "Adgre1"; gene_source "ensembl"; gene_biotype "protein_coding"; transcript_name "Adgre1-201"; transcript_source "ensembl"; transcript_biotype "protein_coding"; protein_id "ENSRNOP00000067220"; protein_version "1";
9	ensembl	exon	2477927	2478018	0	+	.	gene_id "ENSRNOG00000046254"; gene_version "4"; transcript_id "ENSRNOT00000105310"; transcript_version "2"; exon_number "18"; gene_name "Adgre1"; gene_source "ensembl"; gene_biotype "protein_coding"; transcript_name "Adgre1-202"; transcript_source "ensembl"; transcript_biotype "protein_coding"; exon_id "ENSRNOE00000478688"; exon_version "1";
9	ensembl	CDS	2477927	2478018	0	+	0	gene_id "ENSRNOG00000046254"; gene_version "4"; transcript_id "ENSRNOT00000105310"; transcript_version "2"; exon_number "18"; gene_name "Adgre1"; gene_source "ensembl"; gene_biotype "protein_coding"; transcript_name "Adgre1-202"; transcript_source "ensembl"; transcript_biotype "protein_coding"; protein_id "ENSRNOP00000084080"; protein_version "1";
9	ENSEMBL114_rn	exon	2477927	2478018	0.0111601996941635	+	.	gene_id "ENSRNOG00000046254"; transcript_id "ENSRNOG00000046254_tx_3"; exon_id "9_2477927_2478018_+"; exonnum "20"; txlen "3395";
9	ensembl	exon	2480536	2480704	0	+	.	gene_id "ENSRNOG00000046254"; gene_version "4"; transcript_id "ENSRNOT00000107295"; transcript_version "2"; exon_number "20"; gene_name "Adgre1"; gene_source "ensembl"; gene_biotype "protein_coding"; transcript_name "Adgre1-203"; transcript_source "ensembl"; transcript_biotype "protein_coding"; exon_id "ENSRNOE00000465300"; exon_version "1"; tag "Ensembl_canonical";
9	ensembl	CDS	2480536	2480704	0	+	1	gene_id "ENSRNOG00000046254"; gene_version "4"; transcript_id "ENSRNOT00000107295"; transcript_version "2"; exon_number "20"; gene_name "Adgre1"; gene_source "ensembl"; gene_biotype "protein_coding"; transcript_name "Adgre1-203"; transcript_source "ensembl"; transcript_biotype "protein_coding"; protein_id "ENSRNOP00000080360"; protein_version "1"; tag "Ensembl_canonical";
9	ensembl	exon	2480536	2480704	0	+	.	gene_id "ENSRNOG00000046254"; gene_version "4"; transcript_id "ENSRNOT00000156968"; transcript_version "1"; exon_number "19"; gene_name "Adgre1"; gene_source "ensembl"; gene_biotype "protein_coding"; transcript_name "Adgre1-204"; transcript_source "ensembl"; transcript_biotype "protein_coding"; exon_id "ENSRNOE00000465300"; exon_version "1";
9	ensembl	CDS	2480536	2480704	0	+	1	gene_id "ENSRNOG00000046254"; gene_version "4"; transcript_id "ENSRNOT00000156968"; transcript_version "1"; exon_number "19"; gene_name "Adgre1"; gene_source "ensembl"; gene_biotype "protein_coding"; transcript_name "Adgre1-204"; transcript_source "ensembl"; transcript_biotype "protein_coding"; protein_id "ENSRNOP00000106082"; protein_version "1";
9	ensembl	exon	2480536	2480704	0	+	.	gene_id "ENSRNOG00000046254"; gene_version "4"; transcript_id "ENSRNOT00000073926"; transcript_version "4"; exon_number "20"; gene_name "Adgre1"; gene_source "ensembl"; gene_biotype "protein_coding"; transcript_name "Adgre1-201"; transcript_source "ensembl"; transcript_biotype "protein_coding"; exon_id "ENSRNOE00000465300"; exon_version "1";
9	ensembl	CDS	2480536	2480704	0	+	1	gene_id "ENSRNOG00000046254"; gene_version "4"; transcript_id "ENSRNOT00000073926"; transcript_version "4"; exon_number "20"; gene_name "Adgre1"; gene_source "ensembl"; gene_biotype "protein_coding"; transcript_name "Adgre1-201"; transcript_source "ensembl"; transcript_biotype "protein_coding"; protein_id "ENSRNOP00000067220"; protein_version "1";
9	ensembl	exon	2480536	2480704	0	+	.	gene_id "ENSRNOG00000046254"; gene_version "4"; transcript_id "ENSRNOT00000105310"; transcript_version "2"; exon_number "19"; gene_name "Adgre1"; gene_source "ensembl"; gene_biotype "protein_coding"; transcript_name "Adgre1-202"; transcript_source "ensembl"; transcript_biotype "protein_coding"; exon_id "ENSRNOE00000465300"; exon_version "1";
9	ensembl	CDS	2480536	2480704	0	+	1	gene_id "ENSRNOG00000046254"; gene_version "4"; transcript_id "ENSRNOT00000105310"; transcript_version "2"; exon_number "19"; gene_name "Adgre1"; gene_source "ensembl"; gene_biotype "protein_coding"; transcript_name "Adgre1-202"; transcript_source "ensembl"; transcript_biotype "protein_coding"; protein_id "ENSRNOP00000084080"; protein_version "1";
9	ENSEMBL114_rn	exon	2480536	2480704	0.0111601996941635	+	.	gene_id "ENSRNOG00000046254"; transcript_id "ENSRNOG00000046254_tx_3"; exon_id "9_2480536_2480704_+"; exonnum "21"; txlen "3395";
9	ensembl	exon	2482631	2482735	0	+	.	gene_id "ENSRNOG00000046254"; gene_version "4"; transcript_id "ENSRNOT00000156968"; transcript_version "1"; exon_number "20"; gene_name "Adgre1"; gene_source "ensembl"; gene_biotype "protein_coding"; transcript_name "Adgre1-204"; transcript_source "ensembl"; transcript_biotype "protein_coding"; exon_id "ENSRNOE00000504684"; exon_version "1";
9	ensembl	CDS	2482631	2482735	0	+	0	gene_id "ENSRNOG00000046254"; gene_version "4"; transcript_id "ENSRNOT00000156968"; transcript_version "1"; exon_number "20"; gene_name "Adgre1"; gene_source "ensembl"; gene_biotype "protein_coding"; transcript_name "Adgre1-204"; transcript_source "ensembl"; transcript_biotype "protein_coding"; protein_id "ENSRNOP00000106082"; protein_version "1";
9	ensembl	exon	2482631	2482735	0	+	.	gene_id "ENSRNOG00000046254"; gene_version "4"; transcript_id "ENSRNOT00000073926"; transcript_version "4"; exon_number "21"; gene_name "Adgre1"; gene_source "ensembl"; gene_biotype "protein_coding"; transcript_name "Adgre1-201"; transcript_source "ensembl"; transcript_biotype "protein_coding"; exon_id "ENSRNOE00000504684"; exon_version "1";
9	ensembl	CDS	2482631	2482735	0	+	0	gene_id "ENSRNOG00000046254"; gene_version "4"; transcript_id "ENSRNOT00000073926"; transcript_version "4"; exon_number "21"; gene_name "Adgre1"; gene_source "ensembl"; gene_biotype "protein_coding"; transcript_name "Adgre1-201"; transcript_source "ensembl"; transcript_biotype "protein_coding"; protein_id "ENSRNOP00000067220"; protein_version "1";
9	ensembl	exon	2482631	2482735	0	+	.	gene_id "ENSRNOG00000046254"; gene_version "4"; transcript_id "ENSRNOT00000105310"; transcript_version "2"; exon_number "20"; gene_name "Adgre1"; gene_source "ensembl"; gene_biotype "protein_coding"; transcript_name "Adgre1-202"; transcript_source "ensembl"; transcript_biotype "protein_coding"; exon_id "ENSRNOE00000504684"; exon_version "1";
9	ensembl	CDS	2482631	2482735	0	+	0	gene_id "ENSRNOG00000046254"; gene_version "4"; transcript_id "ENSRNOT00000105310"; transcript_version "2"; exon_number "20"; gene_name "Adgre1"; gene_source "ensembl"; gene_biotype "protein_coding"; transcript_name "Adgre1-202"; transcript_source "ensembl"; transcript_biotype "protein_coding"; protein_id "ENSRNOP00000084080"; protein_version "1";
9	ENSEMBL114_rn	exon	2482631	2482735	0.0111601996941635	+	.	gene_id "ENSRNOG00000046254"; transcript_id "ENSRNOG00000046254_tx_3"; exon_id "9_2482631_2482735_+"; exonnum "22"; txlen "3395";
9	ensembl	CDS	2482631	2482768	0	+	0	gene_id "ENSRNOG00000046254"; gene_version "4"; transcript_id "ENSRNOT00000107295"; transcript_version "2"; exon_number "21"; gene_name "Adgre1"; gene_source "ensembl"; gene_biotype "protein_coding"; transcript_name "Adgre1-203"; transcript_source "ensembl"; transcript_biotype "protein_coding"; protein_id "ENSRNOP00000080360"; protein_version "1"; tag "Ensembl_canonical";
9	ensembl	exon	2482631	2482771	0	+	.	gene_id "ENSRNOG00000046254"; gene_version "4"; transcript_id "ENSRNOT00000107295"; transcript_version "2"; exon_number "21"; gene_name "Adgre1"; gene_source "ensembl"; gene_biotype "protein_coding"; transcript_name "Adgre1-203"; transcript_source "ensembl"; transcript_biotype "protein_coding"; exon_id "ENSRNOE00000581317"; exon_version "1"; tag "Ensembl_canonical";
9	ensembl	stop_codon	2482769	2482771	0	+	0	gene_id "ENSRNOG00000046254"; gene_version "4"; transcript_id "ENSRNOT00000107295"; transcript_version "2"; exon_number "21"; gene_name "Adgre1"; gene_source "ensembl"; gene_biotype "protein_coding"; transcript_name "Adgre1-203"; transcript_source "ensembl"; transcript_biotype "protein_coding"; tag "Ensembl_canonical";
9	ensembl	CDS	2484547	2484549	0	+	0	gene_id "ENSRNOG00000046254"; gene_version "4"; transcript_id "ENSRNOT00000156968"; transcript_version "1"; exon_number "21"; gene_name "Adgre1"; gene_source "ensembl"; gene_biotype "protein_coding"; transcript_name "Adgre1-204"; transcript_source "ensembl"; transcript_biotype "protein_coding"; protein_id "ENSRNOP00000106082"; protein_version "1";
9	ensembl	CDS	2484547	2484549	0	+	0	gene_id "ENSRNOG00000046254"; gene_version "4"; transcript_id "ENSRNOT00000073926"; transcript_version "4"; exon_number "22"; gene_name "Adgre1"; gene_source "ensembl"; gene_biotype "protein_coding"; transcript_name "Adgre1-201"; transcript_source "ensembl"; transcript_biotype "protein_coding"; protein_id "ENSRNOP00000067220"; protein_version "1";
9	ensembl	CDS	2484547	2484549	0	+	0	gene_id "ENSRNOG00000046254"; gene_version "4"; transcript_id "ENSRNOT00000105310"; transcript_version "2"; exon_number "21"; gene_name "Adgre1"; gene_source "ensembl"; gene_biotype "protein_coding"; transcript_name "Adgre1-202"; transcript_source "ensembl"; transcript_biotype "protein_coding"; protein_id "ENSRNOP00000084080"; protein_version "1";
9	ensembl	exon	2484547	2484959	0	+	.	gene_id "ENSRNOG00000046254"; gene_version "4"; transcript_id "ENSRNOT00000156968"; transcript_version "1"; exon_number "21"; gene_name "Adgre1"; gene_source "ensembl"; gene_biotype "protein_coding"; transcript_name "Adgre1-204"; transcript_source "ensembl"; transcript_biotype "protein_coding"; exon_id "ENSRNOE00000503352"; exon_version "3";
9	ensembl	exon	2484547	2484959	0	+	.	gene_id "ENSRNOG00000046254"; gene_version "4"; transcript_id "ENSRNOT00000073926"; transcript_version "4"; exon_number "22"; gene_name "Adgre1"; gene_source "ensembl"; gene_biotype "protein_coding"; transcript_name "Adgre1-201"; transcript_source "ensembl"; transcript_biotype "protein_coding"; exon_id "ENSRNOE00000503352"; exon_version "3";
9	ensembl	exon	2484547	2484959	0	+	.	gene_id "ENSRNOG00000046254"; gene_version "4"; transcript_id "ENSRNOT00000105310"; transcript_version "2"; exon_number "21"; gene_name "Adgre1"; gene_source "ensembl"; gene_biotype "protein_coding"; transcript_name "Adgre1-202"; transcript_source "ensembl"; transcript_biotype "protein_coding"; exon_id "ENSRNOE00000503352"; exon_version "3";
9	ENSEMBL114_rn	exon	2484547	2484959	0.0111601996941635	+	.	gene_id "ENSRNOG00000046254"; transcript_id "ENSRNOG00000046254_tx_3"; exon_id "9_2484547_2484959_+"; exonnum "23"; txlen "3395";
9	ensembl	stop_codon	2484550	2484552	0	+	0	gene_id "ENSRNOG00000046254"; gene_version "4"; transcript_id "ENSRNOT00000156968"; transcript_version "1"; exon_number "21"; gene_name "Adgre1"; gene_source "ensembl"; gene_biotype "protein_coding"; transcript_name "Adgre1-204"; transcript_source "ensembl"; transcript_biotype "protein_coding";
9	ensembl	stop_codon	2484550	2484552	0	+	0	gene_id "ENSRNOG00000046254"; gene_version "4"; transcript_id "ENSRNOT00000073926"; transcript_version "4"; exon_number "22"; gene_name "Adgre1"; gene_source "ensembl"; gene_biotype "protein_coding"; transcript_name "Adgre1-201"; transcript_source "ensembl"; transcript_biotype "protein_coding";
9	ensembl	stop_codon	2484550	2484552	0	+	0	gene_id "ENSRNOG00000046254"; gene_version "4"; transcript_id "ENSRNOT00000105310"; transcript_version "2"; exon_number "21"; gene_name "Adgre1"; gene_source "ensembl"; gene_biotype "protein_coding"; transcript_name "Adgre1-202"; transcript_source "ensembl"; transcript_biotype "protein_coding";
9	ensembl	three_prime_utr	2484553	2484959	0	+	.	gene_id "ENSRNOG00000046254"; gene_version "4"; transcript_id "ENSRNOT00000156968"; transcript_version "1"; gene_name "Adgre1"; gene_source "ensembl"; gene_biotype "protein_coding"; transcript_name "Adgre1-204"; transcript_source "ensembl"; transcript_biotype "protein_coding";
9	ensembl	three_prime_utr	2484553	2484959	0	+	.	gene_id "ENSRNOG00000046254"; gene_version "4"; transcript_id "ENSRNOT00000073926"; transcript_version "4"; gene_name "Adgre1"; gene_source "ensembl"; gene_biotype "protein_coding"; transcript_name "Adgre1-201"; transcript_source "ensembl"; transcript_biotype "protein_coding";
9	ensembl	three_prime_utr	2484553	2484959	0	+	.	gene_id "ENSRNOG00000046254"; gene_version "4"; transcript_id "ENSRNOT00000105310"; transcript_version "2"; gene_name "Adgre1"; gene_source "ensembl"; gene_biotype "protein_coding"; transcript_name "Adgre1-202"; transcript_source "ensembl"; transcript_biotype "protein_coding";
9	ensembl	start_codon	2592854	2592856	0	+	0	gene_id "ENSRNOG00000047337"; gene_version "3"; transcript_id "ENSRNOT00000041588"; transcript_version "5"; exon_number "1"; gene_name "Vom2r79"; gene_source "ensembl"; gene_biotype "protein_coding"; transcript_name "Vom2r79-201"; transcript_source "ensembl"; transcript_biotype "protein_coding"; tag "Ensembl_canonical";
9	ensembl	exon	2592854	2593062	0	+	.	gene_id "ENSRNOG00000047337"; gene_version "3"; transcript_id "ENSRNOT00000041588"; transcript_version "5"; exon_number "1"; gene_name "Vom2r79"; gene_source "ensembl"; gene_biotype "protein_coding"; transcript_name "Vom2r79-201"; transcript_source "ensembl"; transcript_biotype "protein_coding"; exon_id "ENSRNOE00000778511"; exon_version "1"; tag "Ensembl_canonical";
9	ensembl	CDS	2592854	2593062	0	+	0	gene_id "ENSRNOG00000047337"; gene_version "3"; transcript_id "ENSRNOT00000041588"; transcript_version "5"; exon_number "1"; gene_name "Vom2r79"; gene_source "ensembl"; gene_biotype "protein_coding"; transcript_name "Vom2r79-201"; transcript_source "ensembl"; transcript_biotype "protein_coding"; protein_id "ENSRNOP00000051479"; protein_version "3"; tag "Ensembl_canonical";
9	ensembl	gene	2592854	2640375	0	+	.	gene_id "ENSRNOG00000047337"; gene_version "3"; gene_name "Vom2r79"; gene_source "ensembl"; gene_biotype "protein_coding";
9	ensembl	transcript	2592854	2640375	0	+	.	gene_id "ENSRNOG00000047337"; gene_version "3"; transcript_id "ENSRNOT00000041588"; transcript_version "5"; gene_name "Vom2r79"; gene_source "ensembl"; gene_biotype "protein_coding"; transcript_name "Vom2r79-201"; transcript_source "ensembl"; transcript_biotype "protein_coding"; tag "Ensembl_canonical";
9	ensembl	exon	2601754	2602045	0	+	.	gene_id "ENSRNOG00000047337"; gene_version "3"; transcript_id "ENSRNOT00000041588"; transcript_version "5"; exon_number "2"; gene_name "Vom2r79"; gene_source "ensembl"; gene_biotype "protein_coding"; transcript_name "Vom2r79-201"; transcript_source "ensembl"; transcript_biotype "protein_coding"; exon_id "ENSRNOE00000504780"; exon_version "1"; tag "Ensembl_canonical";
9	ensembl	CDS	2601754	2602045	0	+	1	gene_id "ENSRNOG00000047337"; gene_version "3"; transcript_id "ENSRNOT00000041588"; transcript_version "5"; exon_number "2"; gene_name "Vom2r79"; gene_source "ensembl"; gene_biotype "protein_coding"; transcript_name "Vom2r79-201"; transcript_source "ensembl"; transcript_biotype "protein_coding"; protein_id "ENSRNOP00000051479"; protein_version "3"; tag "Ensembl_canonical";
9	ensembl	exon	2602774	2603580	0	+	.	gene_id "ENSRNOG00000047337"; gene_version "3"; transcript_id "ENSRNOT00000041588"; transcript_version "5"; exon_number "3"; gene_name "Vom2r79"; gene_source "ensembl"; gene_biotype "protein_coding"; transcript_name "Vom2r79-201"; transcript_source "ensembl"; transcript_biotype "protein_coding"; exon_id "ENSRNOE00000506865"; exon_version "1"; tag "Ensembl_canonical";
9	ensembl	CDS	2602774	2603580	0	+	0	gene_id "ENSRNOG00000047337"; gene_version "3"; transcript_id "ENSRNOT00000041588"; transcript_version "5"; exon_number "3"; gene_name "Vom2r79"; gene_source "ensembl"; gene_biotype "protein_coding"; transcript_name "Vom2r79-201"; transcript_source "ensembl"; transcript_biotype "protein_coding"; protein_id "ENSRNOP00000051479"; protein_version "3"; tag "Ensembl_canonical";
9	ensembl	exon	2604562	2604789	0	+	.	gene_id "ENSRNOG00000047337"; gene_version "3"; transcript_id "ENSRNOT00000041588"; transcript_version "5"; exon_number "4"; gene_name "Vom2r79"; gene_source "ensembl"; gene_biotype "protein_coding"; transcript_name "Vom2r79-201"; transcript_source "ensembl"; transcript_biotype "protein_coding"; exon_id "ENSRNOE00000479125"; exon_version "1"; tag "Ensembl_canonical";
9	ensembl	CDS	2604562	2604789	0	+	0	gene_id "ENSRNOG00000047337"; gene_version "3"; transcript_id "ENSRNOT00000041588"; transcript_version "5"; exon_number "4"; gene_name "Vom2r79"; gene_source "ensembl"; gene_biotype "protein_coding"; transcript_name "Vom2r79-201"; transcript_source "ensembl"; transcript_biotype "protein_coding"; protein_id "ENSRNOP00000051479"; protein_version "3"; tag "Ensembl_canonical";
9	ensembl	exon	2619339	2619489	0	+	.	gene_id "ENSRNOG00000047337"; gene_version "3"; transcript_id "ENSRNOT00000041588"; transcript_version "5"; exon_number "5"; gene_name "Vom2r79"; gene_source "ensembl"; gene_biotype "protein_coding"; transcript_name "Vom2r79-201"; transcript_source "ensembl"; transcript_biotype "protein_coding"; exon_id "ENSRNOE00000478656"; exon_version "1"; tag "Ensembl_canonical";
9	ensembl	CDS	2619339	2619489	0	+	0	gene_id "ENSRNOG00000047337"; gene_version "3"; transcript_id "ENSRNOT00000041588"; transcript_version "5"; exon_number "5"; gene_name "Vom2r79"; gene_source "ensembl"; gene_biotype "protein_coding"; transcript_name "Vom2r79-201"; transcript_source "ensembl"; transcript_biotype "protein_coding"; protein_id "ENSRNOP00000051479"; protein_version "3"; tag "Ensembl_canonical";
9	ensembl	CDS	2639468	2640372	0	+	2	gene_id "ENSRNOG00000047337"; gene_version "3"; transcript_id "ENSRNOT00000041588"; transcript_version "5"; exon_number "6"; gene_name "Vom2r79"; gene_source "ensembl"; gene_biotype "protein_coding"; transcript_name "Vom2r79-201"; transcript_source "ensembl"; transcript_biotype "protein_coding"; protein_id "ENSRNOP00000051479"; protein_version "3"; tag "Ensembl_canonical";
9	ensembl	exon	2639468	2640375	0	+	.	gene_id "ENSRNOG00000047337"; gene_version "3"; transcript_id "ENSRNOT00000041588"; transcript_version "5"; exon_number "6"; gene_name "Vom2r79"; gene_source "ensembl"; gene_biotype "protein_coding"; transcript_name "Vom2r79-201"; transcript_source "ensembl"; transcript_biotype "protein_coding"; exon_id "ENSRNOE00000472802"; exon_version "1"; tag "Ensembl_canonical";
9	ensembl	stop_codon	2640373	2640375	0	+	0	gene_id "ENSRNOG00000047337"; gene_version "3"; transcript_id "ENSRNOT00000041588"; transcript_version "5"; exon_number "6"; gene_name "Vom2r79"; gene_source "ensembl"; gene_biotype "protein_coding"; transcript_name "Vom2r79-201"; transcript_source "ensembl"; transcript_biotype "protein_coding"; tag "Ensembl_canonical";
9	sraer114_es	exon	2705943	2706104	1.10251279808025	+	.	gene_id "ENSRNOG00000090942"; transcript_id "ENSRNOG00000090942_tx_1"; exon_id "9_2705943_2706104_+"; exonnum "1"; txlen "1430";
9	ensembl	exon	2706825	2706985	0	+	.	gene_id "ENSRNOG00000090942"; gene_version "1"; transcript_id "ENSRNOT00000149444"; transcript_version "1"; exon_number "1"; gene_source "ensembl"; gene_biotype "protein_coding"; transcript_source "ensembl"; transcript_biotype "protein_coding"; exon_id "ENSRNOE00000706337"; exon_version "1"; tag "Ensembl_canonical";
9	ensembl	CDS	2706825	2706985	0	+	0	gene_id "ENSRNOG00000090942"; gene_version "1"; transcript_id "ENSRNOT00000149444"; transcript_version "1"; exon_number "1"; gene_source "ensembl"; gene_biotype "protein_coding"; transcript_source "ensembl"; transcript_biotype "protein_coding"; protein_id "ENSRNOP00000103450"; protein_version "1"; tag "Ensembl_canonical";
9	ensembl	gene	2706825	2714051	0	+	.	gene_id "ENSRNOG00000090942"; gene_version "1"; gene_source "ensembl"; gene_biotype "protein_coding";
9	ensembl	transcript	2706825	2714051	0	+	.	gene_id "ENSRNOG00000090942"; gene_version "1"; transcript_id "ENSRNOT00000149444"; transcript_version "1"; gene_source "ensembl"; gene_biotype "protein_coding"; transcript_source "ensembl"; transcript_biotype "protein_coding"; tag "Ensembl_canonical";
9	sraer114_mid	exon	2706826	2706985	1.10251279808025	+	.	gene_id "ENSRNOG00000090942"; transcript_id "ENSRNOG00000090942_tx_1"; exon_id "9_2706826_2706985_+"; exonnum "2"; txlen "1430";
9	ensembl	exon	2707972	2708103	0	+	.	gene_id "ENSRNOG00000090942"; gene_version "1"; transcript_id "ENSRNOT00000149444"; transcript_version "1"; exon_number "2"; gene_source "ensembl"; gene_biotype "protein_coding"; transcript_source "ensembl"; transcript_biotype "protein_coding"; exon_id "ENSRNOE00000766038"; exon_version "1"; tag "Ensembl_canonical";
9	ensembl	CDS	2707972	2708103	0	+	1	gene_id "ENSRNOG00000090942"; gene_version "1"; transcript_id "ENSRNOT00000149444"; transcript_version "1"; exon_number "2"; gene_source "ensembl"; gene_biotype "protein_coding"; transcript_source "ensembl"; transcript_biotype "protein_coding"; protein_id "ENSRNOP00000103450"; protein_version "1"; tag "Ensembl_canonical";
9	ENSEMBL114_rn	exon	2707972	2708103	1.10251279808025	+	.	gene_id "ENSRNOG00000090942"; transcript_id "ENSRNOG00000090942_tx_1"; exon_id "9_2707972_2708103_+"; exonnum "3"; txlen "1430";
9	ensembl	exon	2708772	2708955	0	+	.	gene_id "ENSRNOG00000090942"; gene_version "1"; transcript_id "ENSRNOT00000149444"; transcript_version "1"; exon_number "3"; gene_source "ensembl"; gene_biotype "protein_coding"; transcript_source "ensembl"; transcript_biotype "protein_coding"; exon_id "ENSRNOE00000670812"; exon_version "1"; tag "Ensembl_canonical";
9	ensembl	CDS	2708772	2708955	0	+	1	gene_id "ENSRNOG00000090942"; gene_version "1"; transcript_id "ENSRNOT00000149444"; transcript_version "1"; exon_number "3"; gene_source "ensembl"; gene_biotype "protein_coding"; transcript_source "ensembl"; transcript_biotype "protein_coding"; protein_id "ENSRNOP00000103450"; protein_version "1"; tag "Ensembl_canonical";
9	ENSEMBL114_rn	exon	2708772	2708955	1.10251279808025	+	.	gene_id "ENSRNOG00000090942"; transcript_id "ENSRNOG00000090942_tx_1"; exon_id "9_2708772_2708955_+"; exonnum "4"; txlen "1430";
9	ensembl	CDS	2713260	2713262	0	+	0	gene_id "ENSRNOG00000090942"; gene_version "1"; transcript_id "ENSRNOT00000149444"; transcript_version "1"; exon_number "4"; gene_source "ensembl"; gene_biotype "protein_coding"; transcript_source "ensembl"; transcript_biotype "protein_coding"; protein_id "ENSRNOP00000103450"; protein_version "1"; tag "Ensembl_canonical";
9	ensembl	exon	2713260	2714051	0	+	.	gene_id "ENSRNOG00000090942"; gene_version "1"; transcript_id "ENSRNOT00000149444"; transcript_version "1"; exon_number "4"; gene_source "ensembl"; gene_biotype "protein_coding"; transcript_source "ensembl"; transcript_biotype "protein_coding"; exon_id "ENSRNOE00000592771"; exon_version "2"; tag "Ensembl_canonical";
9	ENSEMBL114_rn	exon	2713260	2714051	1.10251279808025	+	.	gene_id "ENSRNOG00000090942"; transcript_id "ENSRNOG00000090942_tx_1"; exon_id "9_2713260_2714051_+"; exonnum "5"; txlen "1430";
9	ensembl	stop_codon	2713263	2713265	0	+	0	gene_id "ENSRNOG00000090942"; gene_version "1"; transcript_id "ENSRNOT00000149444"; transcript_version "1"; exon_number "4"; gene_source "ensembl"; gene_biotype "protein_coding"; transcript_source "ensembl"; transcript_biotype "protein_coding"; tag "Ensembl_canonical";
9	ensembl	three_prime_utr	2713266	2714051	0	+	.	gene_id "ENSRNOG00000090942"; gene_version "1"; transcript_id "ENSRNOT00000149444"; transcript_version "1"; gene_source "ensembl"; gene_biotype "protein_coding"; transcript_source "ensembl"; transcript_biotype "protein_coding"; tag "Ensembl_canonical";
9	sraer114_es	exon	2767075	2767255	0.169044776507954	+	.	gene_id "ENSRNOG00000076353"; transcript_id "ENSRNOG00000076353_tx_2"; exon_id "9_2767075_2767255_+"; exonnum "1"; txlen "1442";
9	sraer114_mid	exon	2767987	2768146	0.169044776507954	+	.	gene_id "ENSRNOG00000076353"; transcript_id "ENSRNOG00000076353_tx_2"; exon_id "9_2767987_2768146_+"; exonnum "2"; txlen "1442";
9	sraer114_mid	exon	2769124	2769255	0.169044776507954	+	.	gene_id "ENSRNOG00000076353"; transcript_id "ENSRNOG00000076353_tx_2"; exon_id "9_2769124_2769255_+"; exonnum "3"; txlen "1442";
9	sraer114_mid	exon	2769924	2770107	0.169044776507954	+	.	gene_id "ENSRNOG00000076353"; transcript_id "ENSRNOG00000076353_tx_2"; exon_id "9_2769924_2770107_+"; exonnum "4"; txlen "1442";
9	sraer114_ss	exon	2774425	2775209	0.169044776507954	+	.	gene_id "ENSRNOG00000076353"; transcript_id "ENSRNOG00000076353_tx_2"; exon_id "9_2774425_2775209_+"; exonnum "5"; txlen "1442";
9	sraer114_es	exon	2822945	2823128	0.777774811990475	+	.	gene_id "sraer114_gene_7959_1"; transcript_id "sraer114_gene_7959_1_tx_8"; exon_id "9_2822945_2823128_+"; exonnum "1"; txlen "721";
9	sraer114_mid	exon	2823857	2824016	0.777774811990475	+	.	gene_id "sraer114_gene_7959_1"; transcript_id "sraer114_gene_7959_1_tx_8"; exon_id "9_2823857_2824016_+"; exonnum "2"; txlen "721";
9	sraer114_mid	exon	2825377	2825508	0.777774811990475	+	.	gene_id "sraer114_gene_7959_1"; transcript_id "sraer114_gene_7959_1_tx_8"; exon_id "9_2825377_2825508_+"; exonnum "3"; txlen "721";
9	sraer114_mid	exon	2826178	2826361	0.777774811990475	+	.	gene_id "sraer114_gene_7959_1"; transcript_id "sraer114_gene_7959_1_tx_8"; exon_id "9_2826178_2826361_+"; exonnum "4"; txlen "721";
9	sraer114_ss	exon	2831165	2831225	0.777774811990475	+	.	gene_id "sraer114_gene_7959_1"; transcript_id "sraer114_gene_7959_1_tx_8"; exon_id "9_2831165_2831225_+"; exonnum "5"; txlen "721";
9	sraer114_es	exon	2868382	2868582	0.0624762630021477	+	.	gene_id "sraer114_gene_7959_1"; transcript_id "sraer114_gene_7959_1_tx_11"; exon_id "9_2868382_2868582_+"; exonnum "1"; txlen "1618";
9	sraer114_es	exon	2868382	2868582	6.60222536226061	+	.	gene_id "sraer114_gene_7959_1"; transcript_id "sraer114_gene_7959_1_tx_3"; exon_id "9_2868382_2868582_+"; exonnum "1"; txlen "1060";
9	sraer114_es	exon	2868382	2868582	5.53092104802363	+	.	gene_id "sraer114_gene_7959_1"; transcript_id "sraer114_gene_7959_1_tx_4"; exon_id "9_2868382_2868582_+"; exonnum "1"; txlen "1220";
9	sraer114_es	exon	2868382	2868582	5.51499062323493	+	.	gene_id "sraer114_gene_7959_1"; transcript_id "sraer114_gene_7959_1_tx_5"; exon_id "9_2868382_2868582_+"; exonnum "1"; txlen "928";
9	sraer114_es	exon	2868382	2868582	0.920062887726538	+	.	gene_id "sraer114_gene_7959_1"; transcript_id "sraer114_gene_7959_1_tx_6"; exon_id "9_2868382_2868582_+"; exonnum "1"; txlen "1193";
9	sraer114_mid	exon	2872397	2872556	0.0624762630021477	+	.	gene_id "sraer114_gene_7959_1"; transcript_id "sraer114_gene_7959_1_tx_11"; exon_id "9_2872397_2872556_+"; exonnum "2"; txlen "1618";
9	sraer114_mid	exon	2872397	2872556	5.53092104802363	+	.	gene_id "sraer114_gene_7959_1"; transcript_id "sraer114_gene_7959_1_tx_4"; exon_id "9_2872397_2872556_+"; exonnum "2"; txlen "1220";
9	sraer114_mid	exon	2872397	2872556	0.920062887726538	+	.	gene_id "sraer114_gene_7959_1"; transcript_id "sraer114_gene_7959_1_tx_6"; exon_id "9_2872397_2872556_+"; exonnum "2"; txlen "1193";
9	sraer114_mid	exon	2873528	2873659	0.0624762630021477	+	.	gene_id "sraer114_gene_7959_1"; transcript_id "sraer114_gene_7959_1_tx_11"; exon_id "9_2873528_2873659_+"; exonnum "3"; txlen "1618";
9	sraer114_mid	exon	2873528	2873659	6.60222536226061	+	.	gene_id "sraer114_gene_7959_1"; transcript_id "sraer114_gene_7959_1_tx_3"; exon_id "9_2873528_2873659_+"; exonnum "2"; txlen "1060";
9	sraer114_mid	exon	2873528	2873659	5.53092104802363	+	.	gene_id "sraer114_gene_7959_1"; transcript_id "sraer114_gene_7959_1_tx_4"; exon_id "9_2873528_2873659_+"; exonnum "3"; txlen "1220";
9	sraer114_mid	exon	2873528	2873659	0.920062887726538	+	.	gene_id "sraer114_gene_7959_1"; transcript_id "sraer114_gene_7959_1_tx_6"; exon_id "9_2873528_2873659_+"; exonnum "3"; txlen "1193";
9	sraer114_mid	exon	2874326	2874509	6.60222536226061	+	.	gene_id "sraer114_gene_7959_1"; transcript_id "sraer114_gene_7959_1_tx_3"; exon_id "9_2874326_2874509_+"; exonnum "3"; txlen "1060";
9	sraer114_mid	exon	2874326	2874509	5.53092104802363	+	.	gene_id "sraer114_gene_7959_1"; transcript_id "sraer114_gene_7959_1_tx_4"; exon_id "9_2874326_2874509_+"; exonnum "4"; txlen "1220";
9	sraer114_mid	exon	2874326	2874509	5.51499062323493	+	.	gene_id "sraer114_gene_7959_1"; transcript_id "sraer114_gene_7959_1_tx_5"; exon_id "9_2874326_2874509_+"; exonnum "2"; txlen "928";
9	sraer114_mid	exon	2874326	2874509	0.920062887726538	+	.	gene_id "sraer114_gene_7959_1"; transcript_id "sraer114_gene_7959_1_tx_6"; exon_id "9_2874326_2874509_+"; exonnum "4"; txlen "1193";
9	sraer114_ss	exon	2892994	2893509	0.920062887726538	+	.	gene_id "sraer114_gene_7959_1"; transcript_id "sraer114_gene_7959_1_tx_6"; exon_id "9_2892994_2893509_+"; exonnum "5"; txlen "1193";
9	sraer114_ss	exon	2894333	2894875	6.60222536226061	+	.	gene_id "sraer114_gene_7959_1"; transcript_id "sraer114_gene_7959_1_tx_3"; exon_id "9_2894333_2894875_+"; exonnum "4"; txlen "1060";
9	sraer114_ss	exon	2894333	2894875	5.53092104802363	+	.	gene_id "sraer114_gene_7959_1"; transcript_id "sraer114_gene_7959_1_tx_4"; exon_id "9_2894333_2894875_+"; exonnum "5"; txlen "1220";
9	sraer114_ss	exon	2894333	2894875	5.51499062323493	+	.	gene_id "sraer114_gene_7959_1"; transcript_id "sraer114_gene_7959_1_tx_5"; exon_id "9_2894333_2894875_+"; exonnum "3"; txlen "928";
9	sraer114_es	exon	2900636	2900816	0.715311564542372	+	.	gene_id "sraer114_gene_7959_1"; transcript_id "sraer114_gene_7959_1_tx_10"; exon_id "9_2900636_2900816_+"; exonnum "1"; txlen "1466";
9	sraer114_es	exon	2900636	2900816	0.715311564542372	+	.	gene_id "sraer114_gene_7959_1"; transcript_id "sraer114_gene_7959_1_tx_9"; exon_id "9_2900636_2900816_+"; exonnum "1"; txlen "1298";
9	sraer114_mid	exon	2901548	2901707	0.715311564542372	+	.	gene_id "sraer114_gene_7959_1"; transcript_id "sraer114_gene_7959_1_tx_10"; exon_id "9_2901548_2901707_+"; exonnum "2"; txlen "1466";
9	sraer114_mid	exon	2901548	2901707	0.715311564542372	+	.	gene_id "sraer114_gene_7959_1"; transcript_id "sraer114_gene_7959_1_tx_9"; exon_id "9_2901548_2901707_+"; exonnum "2"; txlen "1298";
9	sraer114_es	exon	2902675	2902812	29.0698425382961	+	.	gene_id "sraer114_gene_7959_1"; transcript_id "sraer114_gene_7959_1_tx_1"; exon_id "9_2902675_2902812_+"; exonnum "1"; txlen "1095";
9	sraer114_es	exon	2902675	2902812	15.7106147528823	+	.	gene_id "sraer114_gene_7959_1"; transcript_id "sraer114_gene_7959_1_tx_2"; exon_id "9_2902675_2902812_+"; exonnum "1"; txlen "1263";
9	sraer114_mid	exon	2903481	2903664	29.0698425382961	+	.	gene_id "sraer114_gene_7959_1"; transcript_id "sraer114_gene_7959_1_tx_1"; exon_id "9_2903481_2903664_+"; exonnum "2"; txlen "1095";
9	sraer114_mid	exon	2903481	2903664	0.715311564542372	+	.	gene_id "sraer114_gene_7959_1"; transcript_id "sraer114_gene_7959_1_tx_10"; exon_id "9_2903481_2903664_+"; exonnum "3"; txlen "1466";
9	sraer114_mid	exon	2903481	2903664	0.0624762630021477	+	.	gene_id "sraer114_gene_7959_1"; transcript_id "sraer114_gene_7959_1_tx_11"; exon_id "9_2903481_2903664_+"; exonnum "4"; txlen "1618";
9	sraer114_mid	exon	2903481	2903664	15.7106147528823	+	.	gene_id "sraer114_gene_7959_1"; transcript_id "sraer114_gene_7959_1_tx_2"; exon_id "9_2903481_2903664_+"; exonnum "2"; txlen "1263";
9	sraer114_mid	exon	2903481	2903664	0.715311564542372	+	.	gene_id "sraer114_gene_7959_1"; transcript_id "sraer114_gene_7959_1_tx_9"; exon_id "9_2903481_2903664_+"; exonnum "3"; txlen "1298";
9	sraer114_mid	exon	2904020	2904187	0.715311564542372	+	.	gene_id "sraer114_gene_7959_1"; transcript_id "sraer114_gene_7959_1_tx_10"; exon_id "9_2904020_2904187_+"; exonnum "4"; txlen "1466";
9	sraer114_mid	exon	2904020	2904187	0.0624762630021477	+	.	gene_id "sraer114_gene_7959_1"; transcript_id "sraer114_gene_7959_1_tx_11"; exon_id "9_2904020_2904187_+"; exonnum "5"; txlen "1618";
9	sraer114_mid	exon	2904020	2904187	15.7106147528823	+	.	gene_id "sraer114_gene_7959_1"; transcript_id "sraer114_gene_7959_1_tx_2"; exon_id "9_2904020_2904187_+"; exonnum "3"; txlen "1263";
9	sraer114_ss	exon	2907958	2908730	29.0698425382961	+	.	gene_id "sraer114_gene_7959_1"; transcript_id "sraer114_gene_7959_1_tx_1"; exon_id "9_2907958_2908730_+"; exonnum "3"; txlen "1095";
9	sraer114_ss	exon	2907958	2908730	0.715311564542372	+	.	gene_id "sraer114_gene_7959_1"; transcript_id "sraer114_gene_7959_1_tx_10"; exon_id "9_2907958_2908730_+"; exonnum "5"; txlen "1466";
9	sraer114_ss	exon	2907958	2908730	0.0624762630021477	+	.	gene_id "sraer114_gene_7959_1"; transcript_id "sraer114_gene_7959_1_tx_11"; exon_id "9_2907958_2908730_+"; exonnum "6"; txlen "1618";
9	sraer114_ss	exon	2907958	2908730	15.7106147528823	+	.	gene_id "sraer114_gene_7959_1"; transcript_id "sraer114_gene_7959_1_tx_2"; exon_id "9_2907958_2908730_+"; exonnum "4"; txlen "1263";
9	sraer114_ss	exon	2907958	2908730	0.715311564542372	+	.	gene_id "sraer114_gene_7959_1"; transcript_id "sraer114_gene_7959_1_tx_9"; exon_id "9_2907958_2908730_+"; exonnum "4"; txlen "1298";
9	ensembl	exon	2959659	2959819	0	+	.	gene_id "ENSRNOG00000076353"; gene_version "1"; transcript_id "ENSRNOT00000159056"; transcript_version "1"; exon_number "1"; gene_source "ensembl"; gene_biotype "protein_coding"; transcript_source "ensembl"; transcript_biotype "protein_coding"; exon_id "ENSRNOE00000697886"; exon_version "1"; tag "Ensembl_canonical";
9	ensembl	CDS	2959659	2959819	0	+	0	gene_id "ENSRNOG00000076353"; gene_version "1"; transcript_id "ENSRNOT00000159056"; transcript_version "1"; exon_number "1"; gene_source "ensembl"; gene_biotype "protein_coding"; transcript_source "ensembl"; transcript_biotype "protein_coding"; protein_id "ENSRNOP00000108044"; protein_version "1"; tag "Ensembl_canonical";
9	ensembl	gene	2959659	2967025	0	+	.	gene_id "ENSRNOG00000076353"; gene_version "1"; gene_source "ensembl"; gene_biotype "protein_coding";
9	ensembl	transcript	2959659	2967025	0	+	.	gene_id "ENSRNOG00000076353"; gene_version "1"; transcript_id "ENSRNOT00000159056"; transcript_version "1"; gene_source "ensembl"; gene_biotype "protein_coding"; transcript_source "ensembl"; transcript_biotype "protein_coding"; tag "Ensembl_canonical";
9	ensembl	exon	2960811	2960942	0	+	.	gene_id "ENSRNOG00000076353"; gene_version "1"; transcript_id "ENSRNOT00000159056"; transcript_version "1"; exon_number "2"; gene_source "ensembl"; gene_biotype "protein_coding"; transcript_source "ensembl"; transcript_biotype "protein_coding"; exon_id "ENSRNOE00000739203"; exon_version "1"; tag "Ensembl_canonical";
9	ensembl	CDS	2960811	2960942	0	+	1	gene_id "ENSRNOG00000076353"; gene_version "1"; transcript_id "ENSRNOT00000159056"; transcript_version "1"; exon_number "2"; gene_source "ensembl"; gene_biotype "protein_coding"; transcript_source "ensembl"; transcript_biotype "protein_coding"; protein_id "ENSRNOP00000108044"; protein_version "1"; tag "Ensembl_canonical";
9	ensembl	exon	2961611	2961794	0	+	.	gene_id "ENSRNOG00000076353"; gene_version "1"; transcript_id "ENSRNOT00000159056"; transcript_version "1"; exon_number "3"; gene_source "ensembl"; gene_biotype "protein_coding"; transcript_source "ensembl"; transcript_biotype "protein_coding"; exon_id "ENSRNOE00000722626"; exon_version "1"; tag "Ensembl_canonical";
9	ensembl	CDS	2961611	2961794	0	+	1	gene_id "ENSRNOG00000076353"; gene_version "1"; transcript_id "ENSRNOT00000159056"; transcript_version "1"; exon_number "3"; gene_source "ensembl"; gene_biotype "protein_coding"; transcript_source "ensembl"; transcript_biotype "protein_coding"; protein_id "ENSRNOP00000108044"; protein_version "1"; tag "Ensembl_canonical";
9	ensembl	CDS	2966234	2966236	0	+	0	gene_id "ENSRNOG00000076353"; gene_version "1"; transcript_id "ENSRNOT00000159056"; transcript_version "1"; exon_number "4"; gene_source "ensembl"; gene_biotype "protein_coding"; transcript_source "ensembl"; transcript_biotype "protein_coding"; protein_id "ENSRNOP00000108044"; protein_version "1"; tag "Ensembl_canonical";
9	ensembl	exon	2966234	2967025	0	+	.	gene_id "ENSRNOG00000076353"; gene_version "1"; transcript_id "ENSRNOT00000159056"; transcript_version "1"; exon_number "4"; gene_source "ensembl"; gene_biotype "protein_coding"; transcript_source "ensembl"; transcript_biotype "protein_coding"; exon_id "ENSRNOE00000479816"; exon_version "4"; tag "Ensembl_canonical";
9	ensembl	stop_codon	2966237	2966239	0	+	0	gene_id "ENSRNOG00000076353"; gene_version "1"; transcript_id "ENSRNOT00000159056"; transcript_version "1"; exon_number "4"; gene_source "ensembl"; gene_biotype "protein_coding"; transcript_source "ensembl"; transcript_biotype "protein_coding"; tag "Ensembl_canonical";
9	ensembl	three_prime_utr	2966240	2967025	0	+	.	gene_id "ENSRNOG00000076353"; gene_version "1"; transcript_id "ENSRNOT00000159056"; transcript_version "1"; gene_source "ensembl"; gene_biotype "protein_coding"; transcript_source "ensembl"; transcript_biotype "protein_coding"; tag "Ensembl_canonical";
9	sraer114_es	exon	3020987	3021163	0.179484339741791	+	.	gene_id "sraer114_gene_7959_3"; transcript_id "sraer114_gene_7959_3_tx_1"; exon_id "9_3020987_3021163_+"; exonnum "1"; txlen "1271";
9	sraer114_mid	exon	3022141	3022272	0.179484339741791	+	.	gene_id "sraer114_gene_7959_3"; transcript_id "sraer114_gene_7959_3_tx_1"; exon_id "9_3022141_3022272_+"; exonnum "2"; txlen "1271";
9	sraer114_mid	exon	3022941	3023124	0.179484339741791	+	.	gene_id "sraer114_gene_7959_3"; transcript_id "sraer114_gene_7959_3_tx_1"; exon_id "9_3022941_3023124_+"; exonnum "3"; txlen "1271";
9	sraer114_ss	exon	3027445	3028222	0.179484339741791	+	.	gene_id "sraer114_gene_7959_3"; transcript_id "sraer114_gene_7959_3_tx_1"; exon_id "9_3027445_3028222_+"; exonnum "4"; txlen "1271";
9	sraer114_mid	exon	3084534	3084665	1.04093284525387	+	.	gene_id "ENSRNOG00000078586"; transcript_id "ENSRNOG00000078586_tx_2"; exon_id "9_3084534_3084665_+"; exonnum "1"; txlen "1212";
9	sraer114_mid	exon	3084534	3084665	0.953810481073179	+	.	gene_id "ENSRNOG00000078586"; transcript_id "ENSRNOG00000078586_tx_3"; exon_id "9_3084534_3084665_+"; exonnum "1"; txlen "592";
9	sraer114_mid	exon	3085334	3085517	1.04093284525387	+	.	gene_id "ENSRNOG00000078586"; transcript_id "ENSRNOG00000078586_tx_2"; exon_id "9_3085334_3085517_+"; exonnum "2"; txlen "1212";
9	sraer114_mid	exon	3085334	3085517	0.953810481073179	+	.	gene_id "ENSRNOG00000078586"; transcript_id "ENSRNOG00000078586_tx_3"; exon_id "9_3085334_3085517_+"; exonnum "2"; txlen "592";
9	ensembl	exon	3087368	3087476	0	+	.	gene_id "ENSRNOG00000078586"; gene_version "1"; transcript_id "ENSRNOT00000172495"; transcript_version "1"; exon_number "1"; gene_source "ensembl"; gene_biotype "lncRNA"; transcript_source "ensembl"; transcript_biotype "lncRNA"; exon_id "ENSRNOE00000767031"; exon_version "1"; tag "Ensembl_canonical";
9	ensembl	gene	3087368	3090771	0	+	.	gene_id "ENSRNOG00000078586"; gene_version "1"; gene_source "ensembl"; gene_biotype "lncRNA";
9	ensembl	transcript	3087368	3090771	0	+	.	gene_id "ENSRNOG00000078586"; gene_version "1"; transcript_id "ENSRNOT00000172495"; transcript_version "1"; gene_source "ensembl"; gene_biotype "lncRNA"; transcript_source "ensembl"; transcript_biotype "lncRNA"; tag "Ensembl_canonical";
9	ensembl	exon	3089876	3090771	0	+	.	gene_id "ENSRNOG00000078586"; gene_version "1"; transcript_id "ENSRNOT00000172495"; transcript_version "1"; exon_number "2"; gene_source "ensembl"; gene_biotype "lncRNA"; transcript_source "ensembl"; transcript_biotype "lncRNA"; exon_id "ENSRNOE00000719857"; exon_version "1"; tag "Ensembl_canonical";
9	ENSEMBL114_rn	exon	3089876	3090771	1.04093284525387	+	.	gene_id "ENSRNOG00000078586"; transcript_id "ENSRNOG00000078586_tx_2"; exon_id "9_3089876_3090771_+"; exonnum "3"; txlen "1212";
9	ensembl	start_codon	3109021	3109023	0	+	0	gene_id "ENSRNOG00000084146"; gene_version "1"; transcript_id "ENSRNOT00000089904"; transcript_version "3"; exon_number "1"; gene_name "MGC116197"; gene_source "ensembl"; gene_biotype "protein_coding"; transcript_name "MGC116197-204"; transcript_source "ensembl"; transcript_biotype "protein_coding"; tag "Ensembl_canonical";
9	ensembl	exon	3109021	3109150	0	+	.	gene_id "ENSRNOG00000084146"; gene_version "1"; transcript_id "ENSRNOT00000089904"; transcript_version "3"; exon_number "1"; gene_name "MGC116197"; gene_source "ensembl"; gene_biotype "protein_coding"; transcript_name "MGC116197-204"; transcript_source "ensembl"; transcript_biotype "protein_coding"; exon_id "ENSRNOE00000747007"; exon_version "1"; tag "Ensembl_canonical";
9	ensembl	CDS	3109021	3109150	0	+	0	gene_id "ENSRNOG00000084146"; gene_version "1"; transcript_id "ENSRNOT00000089904"; transcript_version "3"; exon_number "1"; gene_name "MGC116197"; gene_source "ensembl"; gene_biotype "protein_coding"; transcript_name "MGC116197-204"; transcript_source "ensembl"; transcript_biotype "protein_coding"; protein_id "ENSRNOP00000071005"; protein_version "3"; tag "Ensembl_canonical";
9	ensembl	transcript	3109021	3112008	0	+	.	gene_id "ENSRNOG00000084146"; gene_version "1"; transcript_id "ENSRNOT00000089904"; transcript_version "3"; gene_name "MGC116197"; gene_source "ensembl"; gene_biotype "protein_coding"; transcript_name "MGC116197-204"; transcript_source "ensembl"; transcript_biotype "protein_coding"; tag "Ensembl_canonical";
9	ensembl	gene	3109021	3117105	0	+	.	gene_id "ENSRNOG00000084146"; gene_version "1"; gene_name "MGC116197"; gene_source "ensembl"; gene_biotype "protein_coding";
9	ensembl	five_prime_utr	3109672	3109870	0	+	.	gene_id "ENSRNOG00000084146"; gene_version "1"; transcript_id "ENSRNOT00000075578"; transcript_version "4"; gene_name "MGC116197"; gene_source "ensembl"; gene_biotype "protein_coding"; transcript_name "MGC116197-203"; transcript_source "ensembl"; transcript_biotype "protein_coding";
9	ensembl	exon	3109672	3110031	0	+	.	gene_id "ENSRNOG00000084146"; gene_version "1"; transcript_id "ENSRNOT00000075578"; transcript_version "4"; exon_number "1"; gene_name "MGC116197"; gene_source "ensembl"; gene_biotype "protein_coding"; transcript_name "MGC116197-203"; transcript_source "ensembl"; transcript_biotype "protein_coding"; exon_id "ENSRNOE00000596533"; exon_version "2";
9	ensembl	transcript	3109672	3117105	0	+	.	gene_id "ENSRNOG00000084146"; gene_version "1"; transcript_id "ENSRNOT00000075578"; transcript_version "4"; gene_name "MGC116197"; gene_source "ensembl"; gene_biotype "protein_coding"; transcript_name "MGC116197-203"; transcript_source "ensembl"; transcript_biotype "protein_coding";
9	ensembl	CDS	3109871	3110031	0	+	0	gene_id "ENSRNOG00000084146"; gene_version "1"; transcript_id "ENSRNOT00000075578"; transcript_version "4"; exon_number "1"; gene_name "MGC116197"; gene_source "ensembl"; gene_biotype "protein_coding"; transcript_name "MGC116197-203"; transcript_source "ensembl"; transcript_biotype "protein_coding"; protein_id "ENSRNOP00000067276"; protein_version "4";
9	ensembl	exon	3109872	3110031	0	+	.	gene_id "ENSRNOG00000084146"; gene_version "1"; transcript_id "ENSRNOT00000089904"; transcript_version "3"; exon_number "2"; gene_name "MGC116197"; gene_source "ensembl"; gene_biotype "protein_coding"; transcript_name "MGC116197-204"; transcript_source "ensembl"; transcript_biotype "protein_coding"; exon_id "ENSRNOE00000462366"; exon_version "2"; tag "Ensembl_canonical";
9	ensembl	CDS	3109872	3110031	0	+	2	gene_id "ENSRNOG00000084146"; gene_version "1"; transcript_id "ENSRNOT00000089904"; transcript_version "3"; exon_number "2"; gene_name "MGC116197"; gene_source "ensembl"; gene_biotype "protein_coding"; transcript_name "MGC116197-204"; transcript_source "ensembl"; transcript_biotype "protein_coding"; protein_id "ENSRNOP00000071005"; protein_version "3"; tag "Ensembl_canonical";
9	ensembl	exon	3111023	3111154	0	+	.	gene_id "ENSRNOG00000084146"; gene_version "1"; transcript_id "ENSRNOT00000089904"; transcript_version "3"; exon_number "3"; gene_name "MGC116197"; gene_source "ensembl"; gene_biotype "protein_coding"; transcript_name "MGC116197-204"; transcript_source "ensembl"; transcript_biotype "protein_coding"; exon_id "ENSRNOE00000612554"; exon_version "1"; tag "Ensembl_canonical";
9	ensembl	CDS	3111023	3111154	0	+	1	gene_id "ENSRNOG00000084146"; gene_version "1"; transcript_id "ENSRNOT00000089904"; transcript_version "3"; exon_number "3"; gene_name "MGC116197"; gene_source "ensembl"; gene_biotype "protein_coding"; transcript_name "MGC116197-204"; transcript_source "ensembl"; transcript_biotype "protein_coding"; protein_id "ENSRNOP00000071005"; protein_version "3"; tag "Ensembl_canonical";
9	ensembl	exon	3111023	3111154	0	+	.	gene_id "ENSRNOG00000084146"; gene_version "1"; transcript_id "ENSRNOT00000075578"; transcript_version "4"; exon_number "2"; gene_name "MGC116197"; gene_source "ensembl"; gene_biotype "protein_coding"; transcript_name "MGC116197-203"; transcript_source "ensembl"; transcript_biotype "protein_coding"; exon_id "ENSRNOE00000612554"; exon_version "1";
9	ensembl	CDS	3111023	3111154	0	+	1	gene_id "ENSRNOG00000084146"; gene_version "1"; transcript_id "ENSRNOT00000075578"; transcript_version "4"; exon_number "2"; gene_name "MGC116197"; gene_source "ensembl"; gene_biotype "protein_coding"; transcript_name "MGC116197-203"; transcript_source "ensembl"; transcript_biotype "protein_coding"; protein_id "ENSRNOP00000067276"; protein_version "4";
9	ensembl	exon	3111822	3112005	0	+	.	gene_id "ENSRNOG00000084146"; gene_version "1"; transcript_id "ENSRNOT00000075578"; transcript_version "4"; exon_number "3"; gene_name "MGC116197"; gene_source "ensembl"; gene_biotype "protein_coding"; transcript_name "MGC116197-203"; transcript_source "ensembl"; transcript_biotype "protein_coding"; exon_id "ENSRNOE00000582731"; exon_version "2";
9	ensembl	CDS	3111822	3112005	0	+	1	gene_id "ENSRNOG00000084146"; gene_version "1"; transcript_id "ENSRNOT00000075578"; transcript_version "4"; exon_number "3"; gene_name "MGC116197"; gene_source "ensembl"; gene_biotype "protein_coding"; transcript_name "MGC116197-203"; transcript_source "ensembl"; transcript_biotype "protein_coding"; protein_id "ENSRNOP00000067276"; protein_version "4";
9	ensembl	exon	3111822	3112008	0	+	.	gene_id "ENSRNOG00000084146"; gene_version "1"; transcript_id "ENSRNOT00000089904"; transcript_version "3"; exon_number "4"; gene_name "MGC116197"; gene_source "ensembl"; gene_biotype "protein_coding"; transcript_name "MGC116197-204"; transcript_source "ensembl"; transcript_biotype "protein_coding"; exon_id "ENSRNOE00000518377"; exon_version "2"; tag "Ensembl_canonical";
9	ensembl	CDS	3111822	3112008	0	+	1	gene_id "ENSRNOG00000084146"; gene_version "1"; transcript_id "ENSRNOT00000089904"; transcript_version "3"; exon_number "4"; gene_name "MGC116197"; gene_source "ensembl"; gene_biotype "protein_coding"; transcript_name "MGC116197-204"; transcript_source "ensembl"; transcript_biotype "protein_coding"; protein_id "ENSRNOP00000071005"; protein_version "3"; tag "Ensembl_canonical";
9	ensembl	CDS	3116314	3116316	0	+	0	gene_id "ENSRNOG00000084146"; gene_version "1"; transcript_id "ENSRNOT00000075578"; transcript_version "4"; exon_number "4"; gene_name "MGC116197"; gene_source "ensembl"; gene_biotype "protein_coding"; transcript_name "MGC116197-203"; transcript_source "ensembl"; transcript_biotype "protein_coding"; protein_id "ENSRNOP00000067276"; protein_version "4";
9	ensembl	exon	3116314	3117105	0	+	.	gene_id "ENSRNOG00000084146"; gene_version "1"; transcript_id "ENSRNOT00000075578"; transcript_version "4"; exon_number "4"; gene_name "MGC116197"; gene_source "ensembl"; gene_biotype "protein_coding"; transcript_name "MGC116197-203"; transcript_source "ensembl"; transcript_biotype "protein_coding"; exon_id "ENSRNOE00000587740"; exon_version "2";
9	ensembl	stop_codon	3116317	3116319	0	+	0	gene_id "ENSRNOG00000084146"; gene_version "1"; transcript_id "ENSRNOT00000075578"; transcript_version "4"; exon_number "4"; gene_name "MGC116197"; gene_source "ensembl"; gene_biotype "protein_coding"; transcript_name "MGC116197-203"; transcript_source "ensembl"; transcript_biotype "protein_coding";
9	ensembl	three_prime_utr	3116320	3117105	0	+	.	gene_id "ENSRNOG00000084146"; gene_version "1"; transcript_id "ENSRNOT00000075578"; transcript_version "4"; gene_name "MGC116197"; gene_source "ensembl"; gene_biotype "protein_coding"; transcript_name "MGC116197-203"; transcript_source "ensembl"; transcript_biotype "protein_coding";
9	sraer114_es	exon	3167214	3167315	1.76765275989288	+	.	gene_id "ENSRNOG00000078586"; transcript_id "ENSRNOG00000078586_tx_1"; exon_id "9_3167214_3167315_+"; exonnum "1"; txlen "562";
9	sraer114_mid	exon	3167985	3168168	1.76765275989288	+	.	gene_id "ENSRNOG00000078586"; transcript_id "ENSRNOG00000078586_tx_1"; exon_id "9_3167985_3168168_+"; exonnum "2"; txlen "562";
9	sraer114_ss	exon	3172970	3173245	1.76765275989288	+	.	gene_id "ENSRNOG00000078586"; transcript_id "ENSRNOG00000078586_tx_1"; exon_id "9_3172970_3173245_+"; exonnum "3"; txlen "562";
9	sraer114_ss	exon	3172970	3173245	0.953810481073179	+	.	gene_id "ENSRNOG00000078586"; transcript_id "ENSRNOG00000078586_tx_3"; exon_id "9_3172970_3173245_+"; exonnum "3"; txlen "592";
9	ensembl	exon	3180590	3180860	0	+	.	gene_id "ENSRNOG00000048686"; gene_version "5"; transcript_id "ENSRNOT00000110760"; transcript_version "2"; exon_number "1"; gene_name "LOC134480503"; gene_source "ensembl"; gene_biotype "protein_coding"; transcript_name "LOC134480503-202"; transcript_source "ensembl"; transcript_biotype "protein_coding"; exon_id "ENSRNOE00000600613"; exon_version "2";
9	ensembl	five_prime_utr	3180590	3180860	0	+	.	gene_id "ENSRNOG00000048686"; gene_version "5"; transcript_id "ENSRNOT00000110760"; transcript_version "2"; gene_name "LOC134480503"; gene_source "ensembl"; gene_biotype "protein_coding"; transcript_name "LOC134480503-202"; transcript_source "ensembl"; transcript_biotype "protein_coding";
9	ensembl	transcript	3180590	3192704	0	+	.	gene_id "ENSRNOG00000048686"; gene_version "5"; transcript_id "ENSRNOT00000110760"; transcript_version "2"; gene_name "LOC134480503"; gene_source "ensembl"; gene_biotype "protein_coding"; transcript_name "LOC134480503-202"; transcript_source "ensembl"; transcript_biotype "protein_coding";
9	ensembl	gene	3180590	3192710	0	+	.	gene_id "ENSRNOG00000048686"; gene_version "5"; gene_name "LOC134480503"; gene_source "ensembl"; gene_biotype "protein_coding";
9	ensembl	five_prime_utr	3182243	3182274	0	+	.	gene_id "ENSRNOG00000048686"; gene_version "5"; transcript_id "ENSRNOT00000110760"; transcript_version "2"; gene_name "LOC134480503"; gene_source "ensembl"; gene_biotype "protein_coding"; transcript_name "LOC134480503-202"; transcript_source "ensembl"; transcript_biotype "protein_coding";
9	ensembl	exon	3182243	3182377	0	+	.	gene_id "ENSRNOG00000048686"; gene_version "5"; transcript_id "ENSRNOT00000110760"; transcript_version "2"; exon_number "2"; gene_name "LOC134480503"; gene_source "ensembl"; gene_biotype "protein_coding"; transcript_name "LOC134480503-202"; transcript_source "ensembl"; transcript_biotype "protein_coding"; exon_id "ENSRNOE00000585720"; exon_version "2";
9	ensembl	CDS	3182275	3182377	0	+	0	gene_id "ENSRNOG00000048686"; gene_version "5"; transcript_id "ENSRNOT00000110760"; transcript_version "2"; exon_number "2"; gene_name "LOC134480503"; gene_source "ensembl"; gene_biotype "protein_coding"; transcript_name "LOC134480503-202"; transcript_source "ensembl"; transcript_biotype "protein_coding"; protein_id "ENSRNOP00000077684"; protein_version "2";
9	ensembl	five_prime_utr	3184032	3184094	0	+	.	gene_id "ENSRNOG00000048686"; gene_version "5"; transcript_id "ENSRNOT00000072533"; transcript_version "3"; gene_name "LOC134480503"; gene_source "ensembl"; gene_biotype "protein_coding"; transcript_name "LOC134480503-201"; transcript_source "ensembl"; transcript_biotype "protein_coding"; tag "Ensembl_canonical";
9	ensembl	exon	3184032	3184260	0	+	.	gene_id "ENSRNOG00000048686"; gene_version "5"; transcript_id "ENSRNOT00000072533"; transcript_version "3"; exon_number "1"; gene_name "LOC134480503"; gene_source "ensembl"; gene_biotype "protein_coding"; transcript_name "LOC134480503-201"; transcript_source "ensembl"; transcript_biotype "protein_coding"; exon_id "ENSRNOE00000645779"; exon_version "2"; tag "Ensembl_canonical";
9	ensembl	transcript	3184032	3192710	0	+	.	gene_id "ENSRNOG00000048686"; gene_version "5"; transcript_id "ENSRNOT00000072533"; transcript_version "3"; gene_name "LOC134480503"; gene_source "ensembl"; gene_biotype "protein_coding"; transcript_name "LOC134480503-201"; transcript_source "ensembl"; transcript_biotype "protein_coding"; tag "Ensembl_canonical";
9	ensembl	start_codon	3184095	3184097	0	+	0	gene_id "ENSRNOG00000048686"; gene_version "5"; transcript_id "ENSRNOT00000072533"; transcript_version "3"; exon_number "1"; gene_name "LOC134480503"; gene_source "ensembl"; gene_biotype "protein_coding"; transcript_name "LOC134480503-201"; transcript_source "ensembl"; transcript_biotype "protein_coding"; tag "Ensembl_canonical";
9	ensembl	CDS	3184095	3184260	0	+	0	gene_id "ENSRNOG00000048686"; gene_version "5"; transcript_id "ENSRNOT00000072533"; transcript_version "3"; exon_number "1"; gene_name "LOC134480503"; gene_source "ensembl"; gene_biotype "protein_coding"; transcript_name "LOC134480503-201"; transcript_source "ensembl"; transcript_biotype "protein_coding"; protein_id "ENSRNOP00000065132"; protein_version "2"; tag "Ensembl_canonical";
9	sraer114_es	exon	3184114	3184224	0.509551120941568	+	.	gene_id "ENSRNOG00000048686"; transcript_id "ENSRNOG00000048686_tx_2"; exon_id "9_3184114_3184224_+"; exonnum "1"; txlen "1373";
9	ensembl	exon	3184942	3185101	0	+	.	gene_id "ENSRNOG00000048686"; gene_version "5"; transcript_id "ENSRNOT00000072533"; transcript_version "3"; exon_number "2"; gene_name "LOC134480503"; gene_source "ensembl"; gene_biotype "protein_coding"; transcript_name "LOC134480503-201"; transcript_source "ensembl"; transcript_biotype "protein_coding"; exon_id "ENSRNOE00000661104"; exon_version "1"; tag "Ensembl_canonical";
9	ensembl	CDS	3184942	3185101	0	+	2	gene_id "ENSRNOG00000048686"; gene_version "5"; transcript_id "ENSRNOT00000072533"; transcript_version "3"; exon_number "2"; gene_name "LOC134480503"; gene_source "ensembl"; gene_biotype "protein_coding"; transcript_name "LOC134480503-201"; transcript_source "ensembl"; transcript_biotype "protein_coding"; protein_id "ENSRNOP00000065132"; protein_version "2"; tag "Ensembl_canonical";
9	ensembl	exon	3184942	3185101	0	+	.	gene_id "ENSRNOG00000048686"; gene_version "5"; transcript_id "ENSRNOT00000110760"; transcript_version "2"; exon_number "3"; gene_name "LOC134480503"; gene_source "ensembl"; gene_biotype "protein_coding"; transcript_name "LOC134480503-202"; transcript_source "ensembl"; transcript_biotype "protein_coding"; exon_id "ENSRNOE00000661104"; exon_version "1";
9	ensembl	CDS	3184942	3185101	0	+	2	gene_id "ENSRNOG00000048686"; gene_version "5"; transcript_id "ENSRNOT00000110760"; transcript_version "2"; exon_number "3"; gene_name "LOC134480503"; gene_source "ensembl"; gene_biotype "protein_coding"; transcript_name "LOC134480503-202"; transcript_source "ensembl"; transcript_biotype "protein_coding"; protein_id "ENSRNOP00000077684"; protein_version "2";
9	ENSEMBL114_rn	exon	3184942	3185101	0.509551120941568	+	.	gene_id "ENSRNOG00000048686"; transcript_id "ENSRNOG00000048686_tx_2"; exon_id "9_3184942_3185101_+"; exonnum "2"; txlen "1373";
9	ensembl	exon	3186424	3186555	0	+	.	gene_id "ENSRNOG00000048686"; gene_version "5"; transcript_id "ENSRNOT00000072533"; transcript_version "3"; exon_number "3"; gene_name "LOC134480503"; gene_source "ensembl"; gene_biotype "protein_coding"; transcript_name "LOC134480503-201"; transcript_source "ensembl"; transcript_biotype "protein_coding"; exon_id "ENSRNOE00000498739"; exon_version "2"; tag "Ensembl_canonical";
9	ensembl	CDS	3186424	3186555	0	+	1	gene_id "ENSRNOG00000048686"; gene_version "5"; transcript_id "ENSRNOT00000072533"; transcript_version "3"; exon_number "3"; gene_name "LOC134480503"; gene_source "ensembl"; gene_biotype "protein_coding"; transcript_name "LOC134480503-201"; transcript_source "ensembl"; transcript_biotype "protein_coding"; protein_id "ENSRNOP00000065132"; protein_version "2"; tag "Ensembl_canonical";
9	ensembl	exon	3186424	3186555	0	+	.	gene_id "ENSRNOG00000048686"; gene_version "5"; transcript_id "ENSRNOT00000110760"; transcript_version "2"; exon_number "4"; gene_name "LOC134480503"; gene_source "ensembl"; gene_biotype "protein_coding"; transcript_name "LOC134480503-202"; transcript_source "ensembl"; transcript_biotype "protein_coding"; exon_id "ENSRNOE00000498739"; exon_version "2";
9	ensembl	CDS	3186424	3186555	0	+	1	gene_id "ENSRNOG00000048686"; gene_version "5"; transcript_id "ENSRNOT00000110760"; transcript_version "2"; exon_number "4"; gene_name "LOC134480503"; gene_source "ensembl"; gene_biotype "protein_coding"; transcript_name "LOC134480503-202"; transcript_source "ensembl"; transcript_biotype "protein_coding"; protein_id "ENSRNOP00000077684"; protein_version "2";
9	ENSEMBL114_rn	exon	3186424	3186555	0.509551120941568	+	.	gene_id "ENSRNOG00000048686"; transcript_id "ENSRNOG00000048686_tx_2"; exon_id "9_3186424_3186555_+"; exonnum "3"; txlen "1373";
9	ensembl	exon	3187228	3187411	0	+	.	gene_id "ENSRNOG00000048686"; gene_version "5"; transcript_id "ENSRNOT00000072533"; transcript_version "3"; exon_number "4"; gene_name "LOC134480503"; gene_source "ensembl"; gene_biotype "protein_coding"; transcript_name "LOC134480503-201"; transcript_source "ensembl"; transcript_biotype "protein_coding"; exon_id "ENSRNOE00000295104"; exon_version "4"; tag "Ensembl_canonical";
9	ensembl	CDS	3187228	3187411	0	+	1	gene_id "ENSRNOG00000048686"; gene_version "5"; transcript_id "ENSRNOT00000072533"; transcript_version "3"; exon_number "4"; gene_name "LOC134480503"; gene_source "ensembl"; gene_biotype "protein_coding"; transcript_name "LOC134480503-201"; transcript_source "ensembl"; transcript_biotype "protein_coding"; protein_id "ENSRNOP00000065132"; protein_version "2"; tag "Ensembl_canonical";
9	ensembl	exon	3187228	3187411	0	+	.	gene_id "ENSRNOG00000048686"; gene_version "5"; transcript_id "ENSRNOT00000110760"; transcript_version "2"; exon_number "5"; gene_name "LOC134480503"; gene_source "ensembl"; gene_biotype "protein_coding"; transcript_name "LOC134480503-202"; transcript_source "ensembl"; transcript_biotype "protein_coding"; exon_id "ENSRNOE00000295104"; exon_version "4";
9	ensembl	CDS	3187228	3187411	0	+	1	gene_id "ENSRNOG00000048686"; gene_version "5"; transcript_id "ENSRNOT00000110760"; transcript_version "2"; exon_number "5"; gene_name "LOC134480503"; gene_source "ensembl"; gene_biotype "protein_coding"; transcript_name "LOC134480503-202"; transcript_source "ensembl"; transcript_biotype "protein_coding"; protein_id "ENSRNOP00000077684"; protein_version "2";
9	ENSEMBL114_rn	exon	3187228	3187411	0.509551120941568	+	.	gene_id "ENSRNOG00000048686"; transcript_id "ENSRNOG00000048686_tx_2"; exon_id "9_3187228_3187411_+"; exonnum "4"; txlen "1373";
9	ensembl	CDS	3191919	3191921	0	+	0	gene_id "ENSRNOG00000048686"; gene_version "5"; transcript_id "ENSRNOT00000072533"; transcript_version "3"; exon_number "5"; gene_name "LOC134480503"; gene_source "ensembl"; gene_biotype "protein_coding"; transcript_name "LOC134480503-201"; transcript_source "ensembl"; transcript_biotype "protein_coding"; protein_id "ENSRNOP00000065132"; protein_version "2"; tag "Ensembl_canonical";
9	ensembl	CDS	3191919	3191921	0	+	0	gene_id "ENSRNOG00000048686"; gene_version "5"; transcript_id "ENSRNOT00000110760"; transcript_version "2"; exon_number "6"; gene_name "LOC134480503"; gene_source "ensembl"; gene_biotype "protein_coding"; transcript_name "LOC134480503-202"; transcript_source "ensembl"; transcript_biotype "protein_coding"; protein_id "ENSRNOP00000077684"; protein_version "2";
9	ensembl	exon	3191919	3192704	0	+	.	gene_id "ENSRNOG00000048686"; gene_version "5"; transcript_id "ENSRNOT00000110760"; transcript_version "2"; exon_number "6"; gene_name "LOC134480503"; gene_source "ensembl"; gene_biotype "protein_coding"; transcript_name "LOC134480503-202"; transcript_source "ensembl"; transcript_biotype "protein_coding"; exon_id "ENSRNOE00000756876"; exon_version "1";
9	ENSEMBL114_rn	exon	3191919	3192704	0.509551120941568	+	.	gene_id "ENSRNOG00000048686"; transcript_id "ENSRNOG00000048686_tx_2"; exon_id "9_3191919_3192704_+"; exonnum "5"; txlen "1373";
9	ensembl	exon	3191919	3192710	0	+	.	gene_id "ENSRNOG00000048686"; gene_version "5"; transcript_id "ENSRNOT00000072533"; transcript_version "3"; exon_number "5"; gene_name "LOC134480503"; gene_source "ensembl"; gene_biotype "protein_coding"; transcript_name "LOC134480503-201"; transcript_source "ensembl"; transcript_biotype "protein_coding"; exon_id "ENSRNOE00000590375"; exon_version "2"; tag "Ensembl_canonical";
9	ensembl	stop_codon	3191922	3191924	0	+	0	gene_id "ENSRNOG00000048686"; gene_version "5"; transcript_id "ENSRNOT00000072533"; transcript_version "3"; exon_number "5"; gene_name "LOC134480503"; gene_source "ensembl"; gene_biotype "protein_coding"; transcript_name "LOC134480503-201"; transcript_source "ensembl"; transcript_biotype "protein_coding"; tag "Ensembl_canonical";
9	ensembl	stop_codon	3191922	3191924	0	+	0	gene_id "ENSRNOG00000048686"; gene_version "5"; transcript_id "ENSRNOT00000110760"; transcript_version "2"; exon_number "6"; gene_name "LOC134480503"; gene_source "ensembl"; gene_biotype "protein_coding"; transcript_name "LOC134480503-202"; transcript_source "ensembl"; transcript_biotype "protein_coding";
9	ensembl	three_prime_utr	3191925	3192704	0	+	.	gene_id "ENSRNOG00000048686"; gene_version "5"; transcript_id "ENSRNOT00000110760"; transcript_version "2"; gene_name "LOC134480503"; gene_source "ensembl"; gene_biotype "protein_coding"; transcript_name "LOC134480503-202"; transcript_source "ensembl"; transcript_biotype "protein_coding";
9	ensembl	three_prime_utr	3191925	3192710	0	+	.	gene_id "ENSRNOG00000048686"; gene_version "5"; transcript_id "ENSRNOT00000072533"; transcript_version "3"; gene_name "LOC134480503"; gene_source "ensembl"; gene_biotype "protein_coding"; transcript_name "LOC134480503-201"; transcript_source "ensembl"; transcript_biotype "protein_coding"; tag "Ensembl_canonical";
9	sraer114_es	exon	3211801	3212005	66.6111452900204	+	.	gene_id "ENSRNOG00000076488"; transcript_id "ENSRNOG00000076488_tx_1"; exon_id "9_3211801_3212005_+"; exonnum "1"; txlen "1174";
9	sraer114_es	exon	3211801	3212005	57.4571424928715	+	.	gene_id "ENSRNOG00000076488"; transcript_id "ENSRNOG00000076488_tx_2"; exon_id "9_3211801_3212005_+"; exonnum "1"; txlen "1306";
9	sraer114_es	exon	3211801	3212005	2.35013691213021	+	.	gene_id "ENSRNOG00000076488"; transcript_id "ENSRNOG00000076488_tx_4"; exon_id "9_3211801_3212005_+"; exonnum "1"; txlen "1466";
9	ensembl	five_prime_utr	3214920	3214974	0	+	.	gene_id "ENSRNOG00000076488"; gene_version "1"; transcript_id "ENSRNOT00000073673"; transcript_version "3"; gene_source "ensembl"; gene_biotype "protein_coding"; transcript_source "ensembl"; transcript_biotype "protein_coding"; tag "Ensembl_canonical";
9	ensembl	exon	3214920	3215104	0	+	.	gene_id "ENSRNOG00000076488"; gene_version "1"; transcript_id "ENSRNOT00000073673"; transcript_version "3"; exon_number "1"; gene_source "ensembl"; gene_biotype "protein_coding"; transcript_source "ensembl"; transcript_biotype "protein_coding"; exon_id "ENSRNOE00000610422"; exon_version "2"; tag "Ensembl_canonical";
9	ENSEMBL114_rn	exon	3214920	3215104	4.64507776870971	+	.	gene_id "ENSRNOG00000076488"; transcript_id "ENSRNOG00000076488_tx_3"; exon_id "9_3214920_3215104_+"; exonnum "1"; txlen "1446";
9	ensembl	gene	3214920	3228788	0	+	.	gene_id "ENSRNOG00000076488"; gene_version "1"; gene_source "ensembl"; gene_biotype "protein_coding";
9	ensembl	transcript	3214920	3228788	0	+	.	gene_id "ENSRNOG00000076488"; gene_version "1"; transcript_id "ENSRNOT00000073673"; transcript_version "3"; gene_source "ensembl"; gene_biotype "protein_coding"; transcript_source "ensembl"; transcript_biotype "protein_coding"; tag "Ensembl_canonical";
9	ensembl	start_codon	3214975	3214977	0	+	0	gene_id "ENSRNOG00000076488"; gene_version "1"; transcript_id "ENSRNOT00000073673"; transcript_version "3"; exon_number "1"; gene_source "ensembl"; gene_biotype "protein_coding"; transcript_source "ensembl"; transcript_biotype "protein_coding"; tag "Ensembl_canonical";
9	ensembl	CDS	3214975	3215104	0	+	0	gene_id "ENSRNOG00000076488"; gene_version "1"; transcript_id "ENSRNOT00000073673"; transcript_version "3"; exon_number "1"; gene_source "ensembl"; gene_biotype "protein_coding"; transcript_source "ensembl"; transcript_biotype "protein_coding"; protein_id "ENSRNOP00000065419"; protein_version "3"; tag "Ensembl_canonical";
9	ensembl	exon	3215835	3215994	0	+	.	gene_id "ENSRNOG00000076488"; gene_version "1"; transcript_id "ENSRNOT00000073673"; transcript_version "3"; exon_number "2"; gene_source "ensembl"; gene_biotype "protein_coding"; transcript_source "ensembl"; transcript_biotype "protein_coding"; exon_id "ENSRNOE00000490759"; exon_version "3"; tag "Ensembl_canonical";
9	ensembl	CDS	3215835	3215994	0	+	2	gene_id "ENSRNOG00000076488"; gene_version "1"; transcript_id "ENSRNOT00000073673"; transcript_version "3"; exon_number "2"; gene_source "ensembl"; gene_biotype "protein_coding"; transcript_source "ensembl"; transcript_biotype "protein_coding"; protein_id "ENSRNOP00000065419"; protein_version "3"; tag "Ensembl_canonical";
9	ENSEMBL114_rn	exon	3215835	3215994	4.64507776870971	+	.	gene_id "ENSRNOG00000076488"; transcript_id "ENSRNOG00000076488_tx_3"; exon_id "9_3215835_3215994_+"; exonnum "2"; txlen "1446";
9	ENSEMBL114_rn	exon	3215835	3215994	2.35013691213021	+	.	gene_id "ENSRNOG00000076488"; transcript_id "ENSRNOG00000076488_tx_4"; exon_id "9_3215835_3215994_+"; exonnum "2"; txlen "1466";
9	ensembl	exon	3216966	3217061	0	+	.	gene_id "ENSRNOG00000076488"; gene_version "1"; transcript_id "ENSRNOT00000073673"; transcript_version "3"; exon_number "3"; gene_source "ensembl"; gene_biotype "protein_coding"; transcript_source "ensembl"; transcript_biotype "protein_coding"; exon_id "ENSRNOE00000472769"; exon_version "4"; tag "Ensembl_canonical";
9	ensembl	CDS	3216966	3217061	0	+	1	gene_id "ENSRNOG00000076488"; gene_version "1"; transcript_id "ENSRNOT00000073673"; transcript_version "3"; exon_number "3"; gene_source "ensembl"; gene_biotype "protein_coding"; transcript_source "ensembl"; transcript_biotype "protein_coding"; protein_id "ENSRNOP00000065419"; protein_version "3"; tag "Ensembl_canonical";
9	sraer114_mid	exon	3216966	3217097	57.4571424928715	+	.	gene_id "ENSRNOG00000076488"; transcript_id "ENSRNOG00000076488_tx_2"; exon_id "9_3216966_3217097_+"; exonnum "2"; txlen "1306";
9	sraer114_mid	exon	3216966	3217097	4.64507776870971	+	.	gene_id "ENSRNOG00000076488"; transcript_id "ENSRNOG00000076488_tx_3"; exon_id "9_3216966_3217097_+"; exonnum "3"; txlen "1446";
9	sraer114_mid	exon	3216966	3217097	2.35013691213021	+	.	gene_id "ENSRNOG00000076488"; transcript_id "ENSRNOG00000076488_tx_4"; exon_id "9_3216966_3217097_+"; exonnum "3"; txlen "1466";
9	ensembl	exon	3217766	3217949	0	+	.	gene_id "ENSRNOG00000076488"; gene_version "1"; transcript_id "ENSRNOT00000073673"; transcript_version "3"; exon_number "4"; gene_source "ensembl"; gene_biotype "protein_coding"; transcript_source "ensembl"; transcript_biotype "protein_coding"; exon_id "ENSRNOE00000505135"; exon_version "3"; tag "Ensembl_canonical";
9	ensembl	CDS	3217766	3217949	0	+	1	gene_id "ENSRNOG00000076488"; gene_version "1"; transcript_id "ENSRNOT00000073673"; transcript_version "3"; exon_number "4"; gene_source "ensembl"; gene_biotype "protein_coding"; transcript_source "ensembl"; transcript_biotype "protein_coding"; protein_id "ENSRNOP00000065419"; protein_version "3"; tag "Ensembl_canonical";
9	ENSEMBL114_rn	exon	3217766	3217949	66.6111452900204	+	.	gene_id "ENSRNOG00000076488"; transcript_id "ENSRNOG00000076488_tx_1"; exon_id "9_3217766_3217949_+"; exonnum "2"; txlen "1174";
9	ENSEMBL114_rn	exon	3217766	3217949	57.4571424928715	+	.	gene_id "ENSRNOG00000076488"; transcript_id "ENSRNOG00000076488_tx_2"; exon_id "9_3217766_3217949_+"; exonnum "3"; txlen "1306";
9	ENSEMBL114_rn	exon	3217766	3217949	4.64507776870971	+	.	gene_id "ENSRNOG00000076488"; transcript_id "ENSRNOG00000076488_tx_3"; exon_id "9_3217766_3217949_+"; exonnum "4"; txlen "1446";
9	ENSEMBL114_rn	exon	3217766	3217949	2.35013691213021	+	.	gene_id "ENSRNOG00000076488"; transcript_id "ENSRNOG00000076488_tx_4"; exon_id "9_3217766_3217949_+"; exonnum "4"; txlen "1466";
9	ensembl	CDS	3228004	3228006	0	+	0	gene_id "ENSRNOG00000076488"; gene_version "1"; transcript_id "ENSRNOT00000073673"; transcript_version "3"; exon_number "5"; gene_source "ensembl"; gene_biotype "protein_coding"; transcript_source "ensembl"; transcript_biotype "protein_coding"; protein_id "ENSRNOP00000065419"; protein_version "3"; tag "Ensembl_canonical";
9	ensembl	exon	3228004	3228788	0	+	.	gene_id "ENSRNOG00000076488"; gene_version "1"; transcript_id "ENSRNOT00000073673"; transcript_version "3"; exon_number "5"; gene_source "ensembl"; gene_biotype "protein_coding"; transcript_source "ensembl"; transcript_biotype "protein_coding"; exon_id "ENSRNOE00000763612"; exon_version "1"; tag "Ensembl_canonical";
9	ENSEMBL114_rn	exon	3228004	3228788	66.6111452900204	+	.	gene_id "ENSRNOG00000076488"; transcript_id "ENSRNOG00000076488_tx_1"; exon_id "9_3228004_3228788_+"; exonnum "3"; txlen "1174";
9	ENSEMBL114_rn	exon	3228004	3228788	57.4571424928715	+	.	gene_id "ENSRNOG00000076488"; transcript_id "ENSRNOG00000076488_tx_2"; exon_id "9_3228004_3228788_+"; exonnum "4"; txlen "1306";
9	ENSEMBL114_rn	exon	3228004	3228788	4.64507776870971	+	.	gene_id "ENSRNOG00000076488"; transcript_id "ENSRNOG00000076488_tx_3"; exon_id "9_3228004_3228788_+"; exonnum "5"; txlen "1446";
9	ENSEMBL114_rn	exon	3228004	3228788	2.35013691213021	+	.	gene_id "ENSRNOG00000076488"; transcript_id "ENSRNOG00000076488_tx_4"; exon_id "9_3228004_3228788_+"; exonnum "5"; txlen "1466";
9	ensembl	stop_codon	3228007	3228009	0	+	0	gene_id "ENSRNOG00000076488"; gene_version "1"; transcript_id "ENSRNOT00000073673"; transcript_version "3"; exon_number "5"; gene_source "ensembl"; gene_biotype "protein_coding"; transcript_source "ensembl"; transcript_biotype "protein_coding"; tag "Ensembl_canonical";
9	ensembl	three_prime_utr	3228010	3228788	0	+	.	gene_id "ENSRNOG00000076488"; gene_version "1"; transcript_id "ENSRNOT00000073673"; transcript_version "3"; gene_source "ensembl"; gene_biotype "protein_coding"; transcript_source "ensembl"; transcript_biotype "protein_coding"; tag "Ensembl_canonical";
9	ensembl	exon	3233011	3233181	0	+	.	gene_id "ENSRNOG00000081922"; gene_version "1"; transcript_id "ENSRNOT00000172956"; transcript_version "1"; exon_number "1"; gene_source "ensembl"; gene_biotype "lncRNA"; transcript_source "ensembl"; transcript_biotype "lncRNA"; exon_id "ENSRNOE00000775841"; exon_version "1";
9	ensembl	transcript	3233011	3253713	0	+	.	gene_id "ENSRNOG00000081922"; gene_version "1"; transcript_id "ENSRNOT00000172956"; transcript_version "1"; gene_source "ensembl"; gene_biotype "lncRNA"; transcript_source "ensembl"; transcript_biotype "lncRNA";
9	ensembl	gene	3233011	3253994	0	+	.	gene_id "ENSRNOG00000081922"; gene_version "1"; gene_source "ensembl"; gene_biotype "lncRNA";
9	ensembl	exon	3233022	3233542	0	+	.	gene_id "ENSRNOG00000081922"; gene_version "1"; transcript_id "ENSRNOT00000126145"; transcript_version "1"; exon_number "1"; gene_source "ensembl"; gene_biotype "lncRNA"; transcript_source "ensembl"; transcript_biotype "lncRNA"; exon_id "ENSRNOE00000681584"; exon_version "1"; tag "Ensembl_canonical";
9	ensembl	transcript	3233022	3253713	0	+	.	gene_id "ENSRNOG00000081922"; gene_version "1"; transcript_id "ENSRNOT00000126145"; transcript_version "1"; gene_source "ensembl"; gene_biotype "lncRNA"; transcript_source "ensembl"; transcript_biotype "lncRNA"; tag "Ensembl_canonical";
9	ensembl	exon	3233209	3233542	0	+	.	gene_id "ENSRNOG00000081922"; gene_version "1"; transcript_id "ENSRNOT00000129254"; transcript_version "1"; exon_number "1"; gene_source "ensembl"; gene_biotype "lncRNA"; transcript_source "ensembl"; transcript_biotype "lncRNA"; exon_id "ENSRNOE00000798738"; exon_version "1";
9	ENSEMBL114_rn	exon	3233209	3233542	0.164199774132508	+	.	gene_id "ENSRNOG00000081922"; transcript_id "ENSRNOG00000081922_tx_4"; exon_id "9_3233209_3233542_+"; exonnum "1"; txlen "630";
9	ensembl	transcript	3233209	3253713	0	+	.	gene_id "ENSRNOG00000081922"; gene_version "1"; transcript_id "ENSRNOT00000129254"; transcript_version "1"; gene_source "ensembl"; gene_biotype "lncRNA"; transcript_source "ensembl"; transcript_biotype "lncRNA";
9	sraer114_ss	exon	3238993	3239288	0.164199774132508	+	.	gene_id "ENSRNOG00000081922"; transcript_id "ENSRNOG00000081922_tx_4"; exon_id "9_3238993_3239288_+"; exonnum "2"; txlen "630";
9	ensembl	exon	3238993	3245472	0	+	.	gene_id "ENSRNOG00000081922"; gene_version "1"; transcript_id "ENSRNOT00000126145"; transcript_version "1"; exon_number "2"; gene_source "ensembl"; gene_biotype "lncRNA"; transcript_source "ensembl"; transcript_biotype "lncRNA"; exon_id "ENSRNOE00000758174"; exon_version "1"; tag "Ensembl_canonical";
9	sraer114_es	exon	3245315	3245472	0.793632520219778	+	.	gene_id "ENSRNOG00000081922"; transcript_id "ENSRNOG00000081922_tx_1"; exon_id "9_3245315_3245472_+"; exonnum "1"; txlen "561";
9	sraer114_mid	exon	3246204	3246363	0.793632520219778	+	.	gene_id "ENSRNOG00000081922"; transcript_id "ENSRNOG00000081922_tx_1"; exon_id "9_3246204_3246363_+"; exonnum "2"; txlen "561";
9	ensembl	exon	3247333	3247464	0	+	.	gene_id "ENSRNOG00000081922"; gene_version "1"; transcript_id "ENSRNOT00000129254"; transcript_version "1"; exon_number "2"; gene_source "ensembl"; gene_biotype "lncRNA"; transcript_source "ensembl"; transcript_biotype "lncRNA"; exon_id "ENSRNOE00000468954"; exon_version "4";
9	ensembl	exon	3248133	3248316	0	+	.	gene_id "ENSRNOG00000081922"; gene_version "1"; transcript_id "ENSRNOT00000172956"; transcript_version "1"; exon_number "2"; gene_source "ensembl"; gene_biotype "lncRNA"; transcript_source "ensembl"; transcript_biotype "lncRNA"; exon_id "ENSRNOE00000720791"; exon_version "1";
9	ensembl	exon	3248133	3248316	0	+	.	gene_id "ENSRNOG00000081922"; gene_version "1"; transcript_id "ENSRNOT00000126145"; transcript_version "1"; exon_number "3"; gene_source "ensembl"; gene_biotype "lncRNA"; transcript_source "ensembl"; transcript_biotype "lncRNA"; exon_id "ENSRNOE00000720791"; exon_version "1"; tag "Ensembl_canonical";
9	ensembl	exon	3248133	3248316	0	+	.	gene_id "ENSRNOG00000081922"; gene_version "1"; transcript_id "ENSRNOT00000129254"; transcript_version "1"; exon_number "3"; gene_source "ensembl"; gene_biotype "lncRNA"; transcript_source "ensembl"; transcript_biotype "lncRNA"; exon_id "ENSRNOE00000720791"; exon_version "1";
9	ENSEMBL114_rn	exon	3248133	3248316	0.793632520219778	+	.	gene_id "ENSRNOG00000081922"; transcript_id "ENSRNOG00000081922_tx_1"; exon_id "9_3248133_3248316_+"; exonnum "3"; txlen "561";
9	ensembl	exon	3248740	3248839	0	+	.	gene_id "ENSRNOG00000081922"; gene_version "1"; transcript_id "ENSRNOT00000159240"; transcript_version "1"; exon_number "1"; gene_source "ensembl"; gene_biotype "lncRNA"; transcript_source "ensembl"; transcript_biotype "lncRNA"; exon_id "ENSRNOE00000681427"; exon_version "1";
9	ensembl	transcript	3248740	3253994	0	+	.	gene_id "ENSRNOG00000081922"; gene_version "1"; transcript_id "ENSRNOT00000159240"; transcript_version "1"; gene_source "ensembl"; gene_biotype "lncRNA"; transcript_source "ensembl"; transcript_biotype "lncRNA";
9	ensembl	exon	3250193	3250304	0	+	.	gene_id "ENSRNOG00000081922"; gene_version "1"; transcript_id "ENSRNOT00000159240"; transcript_version "1"; exon_number "2"; gene_source "ensembl"; gene_biotype "lncRNA"; transcript_source "ensembl"; transcript_biotype "lncRNA"; exon_id "ENSRNOE00000766649"; exon_version "1";
9	ensembl	exon	3252610	3252668	0	+	.	gene_id "ENSRNOG00000081922"; gene_version "1"; transcript_id "ENSRNOT00000159240"; transcript_version "1"; exon_number "3"; gene_source "ensembl"; gene_biotype "lncRNA"; transcript_source "ensembl"; transcript_biotype "lncRNA"; exon_id "ENSRNOE00000760579"; exon_version "1";
9	ENSEMBL114_rn	exon	3252610	3252668	0.793632520219778	+	.	gene_id "ENSRNOG00000081922"; transcript_id "ENSRNOG00000081922_tx_1"; exon_id "9_3252610_3252668_+"; exonnum "4"; txlen "561";
9	ensembl	exon	3252610	3253713	0	+	.	gene_id "ENSRNOG00000081922"; gene_version "1"; transcript_id "ENSRNOT00000172956"; transcript_version "1"; exon_number "3"; gene_source "ensembl"; gene_biotype "lncRNA"; transcript_source "ensembl"; transcript_biotype "lncRNA"; exon_id "ENSRNOE00000712456"; exon_version "1";
9	ensembl	exon	3252610	3253713	0	+	.	gene_id "ENSRNOG00000081922"; gene_version "1"; transcript_id "ENSRNOT00000126145"; transcript_version "1"; exon_number "4"; gene_source "ensembl"; gene_biotype "lncRNA"; transcript_source "ensembl"; transcript_biotype "lncRNA"; exon_id "ENSRNOE00000712456"; exon_version "1"; tag "Ensembl_canonical";
9	ensembl	exon	3252610	3253713	0	+	.	gene_id "ENSRNOG00000081922"; gene_version "1"; transcript_id "ENSRNOT00000129254"; transcript_version "1"; exon_number "4"; gene_source "ensembl"; gene_biotype "lncRNA"; transcript_source "ensembl"; transcript_biotype "lncRNA"; exon_id "ENSRNOE00000712456"; exon_version "1";
9	ensembl	exon	3253714	3253994	0	+	.	gene_id "ENSRNOG00000081922"; gene_version "1"; transcript_id "ENSRNOT00000159240"; transcript_version "1"; exon_number "4"; gene_source "ensembl"; gene_biotype "lncRNA"; transcript_source "ensembl"; transcript_biotype "lncRNA"; exon_id "ENSRNOE00000803154"; exon_version "1";
9	ensembl	five_prime_utr	3265330	3265540	0	+	.	gene_id "ENSRNOG00000033341"; gene_version "7"; transcript_id "ENSRNOT00000073775"; transcript_version "5"; gene_name "MGC116197"; gene_source "ensembl"; gene_biotype "protein_coding"; transcript_name "MGC116197-202"; transcript_source "ensembl"; transcript_biotype "protein_coding";
9	ensembl	exon	3265330	3265634	0	+	.	gene_id "ENSRNOG00000033341"; gene_version "7"; transcript_id "ENSRNOT00000073775"; transcript_version "5"; exon_number "1"; gene_name "MGC116197"; gene_source "ensembl"; gene_biotype "protein_coding"; transcript_name "MGC116197-202"; transcript_source "ensembl"; transcript_biotype "protein_coding"; exon_id "ENSRNOE00000767358"; exon_version "1";
9	ensembl	gene	3265330	3279918	0	+	.	gene_id "ENSRNOG00000033341"; gene_version "7"; gene_name "MGC116197"; gene_source "ensembl"; gene_biotype "protein_coding";
9	ensembl	transcript	3265330	3279918	0	+	.	gene_id "ENSRNOG00000033341"; gene_version "7"; transcript_id "ENSRNOT00000073775"; transcript_version "5"; gene_name "MGC116197"; gene_source "ensembl"; gene_biotype "protein_coding"; transcript_name "MGC116197-202"; transcript_source "ensembl"; transcript_biotype "protein_coding";
9	ensembl	CDS	3265541	3265634	0	+	0	gene_id "ENSRNOG00000033341"; gene_version "7"; transcript_id "ENSRNOT00000073775"; transcript_version "5"; exon_number "1"; gene_name "MGC116197"; gene_source "ensembl"; gene_biotype "protein_coding"; transcript_name "MGC116197-202"; transcript_source "ensembl"; transcript_biotype "protein_coding"; protein_id "ENSRNOP00000067638"; protein_version "4";
9	ensembl	five_prime_utr	3271803	3271841	0	+	.	gene_id "ENSRNOG00000033341"; gene_version "7"; transcript_id "ENSRNOT00000046852"; transcript_version "7"; gene_name "MGC116197"; gene_source "ensembl"; gene_biotype "protein_coding"; transcript_name "MGC116197-201"; transcript_source "ensembl"; transcript_biotype "protein_coding"; tag "Ensembl_canonical";
9	ensembl	exon	3271803	3271971	0	+	.	gene_id "ENSRNOG00000033341"; gene_version "7"; transcript_id "ENSRNOT00000046852"; transcript_version "7"; exon_number "1"; gene_name "MGC116197"; gene_source "ensembl"; gene_biotype "protein_coding"; transcript_name "MGC116197-201"; transcript_source "ensembl"; transcript_biotype "protein_coding"; exon_id "ENSRNOE00000634931"; exon_version "2"; tag "Ensembl_canonical";
9	ensembl	transcript	3271803	3279918	0	+	.	gene_id "ENSRNOG00000033341"; gene_version "7"; transcript_id "ENSRNOT00000046852"; transcript_version "7"; gene_name "MGC116197"; gene_source "ensembl"; gene_biotype "protein_coding"; transcript_name "MGC116197-201"; transcript_source "ensembl"; transcript_biotype "protein_coding"; tag "Ensembl_canonical";
9	ensembl	start_codon	3271842	3271844	0	+	0	gene_id "ENSRNOG00000033341"; gene_version "7"; transcript_id "ENSRNOT00000046852"; transcript_version "7"; exon_number "1"; gene_name "MGC116197"; gene_source "ensembl"; gene_biotype "protein_coding"; transcript_name "MGC116197-201"; transcript_source "ensembl"; transcript_biotype "protein_coding"; tag "Ensembl_canonical";
9	ensembl	CDS	3271842	3271971	0	+	0	gene_id "ENSRNOG00000033341"; gene_version "7"; transcript_id "ENSRNOT00000046852"; transcript_version "7"; exon_number "1"; gene_name "MGC116197"; gene_source "ensembl"; gene_biotype "protein_coding"; transcript_name "MGC116197-201"; transcript_source "ensembl"; transcript_biotype "protein_coding"; protein_id "ENSRNOP00000050626"; protein_version "7"; tag "Ensembl_canonical";
9	ensembl	exon	3272693	3272852	0	+	.	gene_id "ENSRNOG00000033341"; gene_version "7"; transcript_id "ENSRNOT00000046852"; transcript_version "7"; exon_number "2"; gene_name "MGC116197"; gene_source "ensembl"; gene_biotype "protein_coding"; transcript_name "MGC116197-201"; transcript_source "ensembl"; transcript_biotype "protein_coding"; exon_id "ENSRNOE00000804716"; exon_version "1"; tag "Ensembl_canonical";
9	ensembl	CDS	3272693	3272852	0	+	2	gene_id "ENSRNOG00000033341"; gene_version "7"; transcript_id "ENSRNOT00000046852"; transcript_version "7"; exon_number "2"; gene_name "MGC116197"; gene_source "ensembl"; gene_biotype "protein_coding"; transcript_name "MGC116197-201"; transcript_source "ensembl"; transcript_biotype "protein_coding"; protein_id "ENSRNOP00000050626"; protein_version "7"; tag "Ensembl_canonical";
9	ensembl	exon	3272693	3272852	0	+	.	gene_id "ENSRNOG00000033341"; gene_version "7"; transcript_id "ENSRNOT00000073775"; transcript_version "5"; exon_number "2"; gene_name "MGC116197"; gene_source "ensembl"; gene_biotype "protein_coding"; transcript_name "MGC116197-202"; transcript_source "ensembl"; transcript_biotype "protein_coding"; exon_id "ENSRNOE00000804716"; exon_version "1";
9	ensembl	CDS	3272693	3272852	0	+	2	gene_id "ENSRNOG00000033341"; gene_version "7"; transcript_id "ENSRNOT00000073775"; transcript_version "5"; exon_number "2"; gene_name "MGC116197"; gene_source "ensembl"; gene_biotype "protein_coding"; transcript_name "MGC116197-202"; transcript_source "ensembl"; transcript_biotype "protein_coding"; protein_id "ENSRNOP00000067638"; protein_version "4";
9	ensembl	exon	3273846	3273977	0	+	.	gene_id "ENSRNOG00000033341"; gene_version "7"; transcript_id "ENSRNOT00000046852"; transcript_version "7"; exon_number "3"; gene_name "MGC116197"; gene_source "ensembl"; gene_biotype "protein_coding"; transcript_name "MGC116197-201"; transcript_source "ensembl"; transcript_biotype "protein_coding"; exon_id "ENSRNOE00000814329"; exon_version "1"; tag "Ensembl_canonical";
9	ensembl	CDS	3273846	3273977	0	+	1	gene_id "ENSRNOG00000033341"; gene_version "7"; transcript_id "ENSRNOT00000046852"; transcript_version "7"; exon_number "3"; gene_name "MGC116197"; gene_source "ensembl"; gene_biotype "protein_coding"; transcript_name "MGC116197-201"; transcript_source "ensembl"; transcript_biotype "protein_coding"; protein_id "ENSRNOP00000050626"; protein_version "7"; tag "Ensembl_canonical";
9	ensembl	exon	3273846	3273977	0	+	.	gene_id "ENSRNOG00000033341"; gene_version "7"; transcript_id "ENSRNOT00000073775"; transcript_version "5"; exon_number "3"; gene_name "MGC116197"; gene_source "ensembl"; gene_biotype "protein_coding"; transcript_name "MGC116197-202"; transcript_source "ensembl"; transcript_biotype "protein_coding"; exon_id "ENSRNOE00000814329"; exon_version "1";
9	ensembl	CDS	3273846	3273977	0	+	1	gene_id "ENSRNOG00000033341"; gene_version "7"; transcript_id "ENSRNOT00000073775"; transcript_version "5"; exon_number "3"; gene_name "MGC116197"; gene_source "ensembl"; gene_biotype "protein_coding"; transcript_name "MGC116197-202"; transcript_source "ensembl"; transcript_biotype "protein_coding"; protein_id "ENSRNOP00000067638"; protein_version "4";
9	ensembl	exon	3274646	3274829	0	+	.	gene_id "ENSRNOG00000033341"; gene_version "7"; transcript_id "ENSRNOT00000046852"; transcript_version "7"; exon_number "4"; gene_name "MGC116197"; gene_source "ensembl"; gene_biotype "protein_coding"; transcript_name "MGC116197-201"; transcript_source "ensembl"; transcript_biotype "protein_coding"; exon_id "ENSRNOE00000686226"; exon_version "1"; tag "Ensembl_canonical";
9	ensembl	CDS	3274646	3274829	0	+	1	gene_id "ENSRNOG00000033341"; gene_version "7"; transcript_id "ENSRNOT00000046852"; transcript_version "7"; exon_number "4"; gene_name "MGC116197"; gene_source "ensembl"; gene_biotype "protein_coding"; transcript_name "MGC116197-201"; transcript_source "ensembl"; transcript_biotype "protein_coding"; protein_id "ENSRNOP00000050626"; protein_version "7"; tag "Ensembl_canonical";
9	ensembl	exon	3274646	3274829	0	+	.	gene_id "ENSRNOG00000033341"; gene_version "7"; transcript_id "ENSRNOT00000073775"; transcript_version "5"; exon_number "4"; gene_name "MGC116197"; gene_source "ensembl"; gene_biotype "protein_coding"; transcript_name "MGC116197-202"; transcript_source "ensembl"; transcript_biotype "protein_coding"; exon_id "ENSRNOE00000686226"; exon_version "1";
9	ensembl	CDS	3274646	3274829	0	+	1	gene_id "ENSRNOG00000033341"; gene_version "7"; transcript_id "ENSRNOT00000073775"; transcript_version "5"; exon_number "4"; gene_name "MGC116197"; gene_source "ensembl"; gene_biotype "protein_coding"; transcript_name "MGC116197-202"; transcript_source "ensembl"; transcript_biotype "protein_coding"; protein_id "ENSRNOP00000067638"; protein_version "4";
9	ensembl	CDS	3279130	3279132	0	+	0	gene_id "ENSRNOG00000033341"; gene_version "7"; transcript_id "ENSRNOT00000046852"; transcript_version "7"; exon_number "5"; gene_name "MGC116197"; gene_source "ensembl"; gene_biotype "protein_coding"; transcript_name "MGC116197-201"; transcript_source "ensembl"; transcript_biotype "protein_coding"; protein_id "ENSRNOP00000050626"; protein_version "7"; tag "Ensembl_canonical";
9	ensembl	CDS	3279130	3279132	0	+	0	gene_id "ENSRNOG00000033341"; gene_version "7"; transcript_id "ENSRNOT00000073775"; transcript_version "5"; exon_number "5"; gene_name "MGC116197"; gene_source "ensembl"; gene_biotype "protein_coding"; transcript_name "MGC116197-202"; transcript_source "ensembl"; transcript_biotype "protein_coding"; protein_id "ENSRNOP00000067638"; protein_version "4";
9	ensembl	exon	3279130	3279918	0	+	.	gene_id "ENSRNOG00000033341"; gene_version "7"; transcript_id "ENSRNOT00000046852"; transcript_version "7"; exon_number "5"; gene_name "MGC116197"; gene_source "ensembl"; gene_biotype "protein_coding"; transcript_name "MGC116197-201"; transcript_source "ensembl"; transcript_biotype "protein_coding"; exon_id "ENSRNOE00000506312"; exon_version "3"; tag "Ensembl_canonical";
9	ensembl	exon	3279130	3279918	0	+	.	gene_id "ENSRNOG00000033341"; gene_version "7"; transcript_id "ENSRNOT00000073775"; transcript_version "5"; exon_number "5"; gene_name "MGC116197"; gene_source "ensembl"; gene_biotype "protein_coding"; transcript_name "MGC116197-202"; transcript_source "ensembl"; transcript_biotype "protein_coding"; exon_id "ENSRNOE00000506312"; exon_version "3";
9	ensembl	stop_codon	3279133	3279135	0	+	0	gene_id "ENSRNOG00000033341"; gene_version "7"; transcript_id "ENSRNOT00000046852"; transcript_version "7"; exon_number "5"; gene_name "MGC116197"; gene_source "ensembl"; gene_biotype "protein_coding"; transcript_name "MGC116197-201"; transcript_source "ensembl"; transcript_biotype "protein_coding"; tag "Ensembl_canonical";
9	ensembl	stop_codon	3279133	3279135	0	+	0	gene_id "ENSRNOG00000033341"; gene_version "7"; transcript_id "ENSRNOT00000073775"; transcript_version "5"; exon_number "5"; gene_name "MGC116197"; gene_source "ensembl"; gene_biotype "protein_coding"; transcript_name "MGC116197-202"; transcript_source "ensembl"; transcript_biotype "protein_coding";
9	ensembl	three_prime_utr	3279136	3279918	0	+	.	gene_id "ENSRNOG00000033341"; gene_version "7"; transcript_id "ENSRNOT00000046852"; transcript_version "7"; gene_name "MGC116197"; gene_source "ensembl"; gene_biotype "protein_coding"; transcript_name "MGC116197-201"; transcript_source "ensembl"; transcript_biotype "protein_coding"; tag "Ensembl_canonical";
9	ensembl	three_prime_utr	3279136	3279918	0	+	.	gene_id "ENSRNOG00000033341"; gene_version "7"; transcript_id "ENSRNOT00000073775"; transcript_version "5"; gene_name "MGC116197"; gene_source "ensembl"; gene_biotype "protein_coding"; transcript_name "MGC116197-202"; transcript_source "ensembl"; transcript_biotype "protein_coding";
9	ensembl	exon	3301276	3301341	0	+	.	gene_id "ENSRNOG00000091231"; gene_version "1"; transcript_id "ENSRNOT00000134066"; transcript_version "1"; exon_number "1"; gene_source "ensembl"; gene_biotype "lncRNA"; transcript_source "ensembl"; transcript_biotype "lncRNA"; exon_id "ENSRNOE00000678315"; exon_version "1"; tag "Ensembl_canonical";
9	ensembl	gene	3301276	3302724	0	+	.	gene_id "ENSRNOG00000091231"; gene_version "1"; gene_source "ensembl"; gene_biotype "lncRNA";
9	ensembl	transcript	3301276	3302724	0	+	.	gene_id "ENSRNOG00000091231"; gene_version "1"; transcript_id "ENSRNOT00000134066"; transcript_version "1"; gene_source "ensembl"; gene_biotype "lncRNA"; transcript_source "ensembl"; transcript_biotype "lncRNA"; tag "Ensembl_canonical";
9	ensembl	exon	3301504	3301710	0	+	.	gene_id "ENSRNOG00000091231"; gene_version "1"; transcript_id "ENSRNOT00000134066"; transcript_version "1"; exon_number "2"; gene_source "ensembl"; gene_biotype "lncRNA"; transcript_source "ensembl"; transcript_biotype "lncRNA"; exon_id "ENSRNOE00000675376"; exon_version "1"; tag "Ensembl_canonical";
9	ensembl	exon	3302604	3302724	0	+	.	gene_id "ENSRNOG00000091231"; gene_version "1"; transcript_id "ENSRNOT00000134066"; transcript_version "1"; exon_number "3"; gene_source "ensembl"; gene_biotype "lncRNA"; transcript_source "ensembl"; transcript_biotype "lncRNA"; exon_id "ENSRNOE00000768313"; exon_version "1"; tag "Ensembl_canonical";
9	sraer114_es	exon	3310421	3310636	0.159005991881783	+	.	gene_id "ENSRNOG00000084146"; transcript_id "ENSRNOG00000084146_tx_5"; exon_id "9_3310421_3310636_+"; exonnum "1"; txlen "532";
9	sraer114_es	exon	3334408	3334568	0.695836189169072	+	.	gene_id "ENSRNOG00000084146"; transcript_id "ENSRNOG00000084146_tx_3"; exon_id "9_3334408_3334568_+"; exonnum "1"; txlen "714";
9	sraer114_mid	exon	3335296	3335455	0.695836189169072	+	.	gene_id "ENSRNOG00000084146"; transcript_id "ENSRNOG00000084146_tx_3"; exon_id "9_3335296_3335455_+"; exonnum "2"; txlen "714";
9	sraer114_mid	exon	3336928	3337059	0.695836189169072	+	.	gene_id "ENSRNOG00000084146"; transcript_id "ENSRNOG00000084146_tx_3"; exon_id "9_3336928_3337059_+"; exonnum "3"; txlen "714";
9	sraer114_mid	exon	3336928	3337059	0.159005991881783	+	.	gene_id "ENSRNOG00000084146"; transcript_id "ENSRNOG00000084146_tx_5"; exon_id "9_3336928_3337059_+"; exonnum "2"; txlen "532";
9	sraer114_mid	exon	3337723	3337906	0.695836189169072	+	.	gene_id "ENSRNOG00000084146"; transcript_id "ENSRNOG00000084146_tx_3"; exon_id "9_3337723_3337906_+"; exonnum "4"; txlen "714";
9	sraer114_mid	exon	3337723	3337906	0.159005991881783	+	.	gene_id "ENSRNOG00000084146"; transcript_id "ENSRNOG00000084146_tx_5"; exon_id "9_3337723_3337906_+"; exonnum "3"; txlen "532";
9	sraer114_ss	exon	3342834	3342910	0.695836189169072	+	.	gene_id "ENSRNOG00000084146"; transcript_id "ENSRNOG00000084146_tx_3"; exon_id "9_3342834_3342910_+"; exonnum "5"; txlen "714";
9	ensembl	exon	3352480	3352756	0	+	.	gene_id "ENSRNOG00000075401"; gene_version "1"; transcript_id "ENSRNOT00000136935"; transcript_version "1"; exon_number "1"; gene_source "ensembl"; gene_biotype "lncRNA"; transcript_source "ensembl"; transcript_biotype "lncRNA"; exon_id "ENSRNOE00000439449"; exon_version "5"; tag "Ensembl_canonical";
9	ensembl	gene	3352480	3366871	0	+	.	gene_id "ENSRNOG00000075401"; gene_version "1"; gene_source "ensembl"; gene_biotype "lncRNA";
9	ensembl	transcript	3352480	3366871	0	+	.	gene_id "ENSRNOG00000075401"; gene_version "1"; transcript_id "ENSRNOT00000136935"; transcript_version "1"; gene_source "ensembl"; gene_biotype "lncRNA"; transcript_source "ensembl"; transcript_biotype "lncRNA"; tag "Ensembl_canonical";
9	ensembl	exon	3353582	3353741	0	+	.	gene_id "ENSRNOG00000075401"; gene_version "1"; transcript_id "ENSRNOT00000136935"; transcript_version "1"; exon_number "2"; gene_source "ensembl"; gene_biotype "lncRNA"; transcript_source "ensembl"; transcript_biotype "lncRNA"; exon_id "ENSRNOE00000782236"; exon_version "1"; tag "Ensembl_canonical";
9	ensembl	exon	3361322	3361453	0	+	.	gene_id "ENSRNOG00000075401"; gene_version "1"; transcript_id "ENSRNOT00000136935"; transcript_version "1"; exon_number "3"; gene_source "ensembl"; gene_biotype "lncRNA"; transcript_source "ensembl"; transcript_biotype "lncRNA"; exon_id "ENSRNOE00000778406"; exon_version "1"; tag "Ensembl_canonical";
9	ensembl	exon	3362116	3362299	0	+	.	gene_id "ENSRNOG00000075401"; gene_version "1"; transcript_id "ENSRNOT00000136935"; transcript_version "1"; exon_number "4"; gene_source "ensembl"; gene_biotype "lncRNA"; transcript_source "ensembl"; transcript_biotype "lncRNA"; exon_id "ENSRNOE00000684466"; exon_version "1"; tag "Ensembl_canonical";
9	ensembl	exon	3365817	3366871	0	+	.	gene_id "ENSRNOG00000075401"; gene_version "1"; transcript_id "ENSRNOT00000136935"; transcript_version "1"; exon_number "5"; gene_source "ensembl"; gene_biotype "lncRNA"; transcript_source "ensembl"; transcript_biotype "lncRNA"; exon_id "ENSRNOE00000672322"; exon_version "1"; tag "Ensembl_canonical";
9	ensembl	exon	3382589	3382797	0	+	.	gene_id "ENSRNOG00000080256"; gene_version "1"; transcript_id "ENSRNOT00000145801"; transcript_version "1"; exon_number "1"; gene_source "ensembl"; gene_biotype "lncRNA"; transcript_source "ensembl"; transcript_biotype "lncRNA"; exon_id "ENSRNOE00000708730"; exon_version "1"; tag "Ensembl_canonical";
9	ensembl	transcript	3382589	3461655	0	+	.	gene_id "ENSRNOG00000080256"; gene_version "1"; transcript_id "ENSRNOT00000145801"; transcript_version "1"; gene_source "ensembl"; gene_biotype "lncRNA"; transcript_source "ensembl"; transcript_biotype "lncRNA"; tag "Ensembl_canonical";
9	ensembl	gene	3382589	3486566	0	+	.	gene_id "ENSRNOG00000080256"; gene_version "1"; gene_source "ensembl"; gene_biotype "lncRNA";
9	ensembl	exon	3382641	3382797	0	+	.	gene_id "ENSRNOG00000080256"; gene_version "1"; transcript_id "ENSRNOT00000121330"; transcript_version "1"; exon_number "1"; gene_source "ensembl"; gene_biotype "lncRNA"; transcript_source "ensembl"; transcript_biotype "lncRNA"; exon_id "ENSRNOE00000709034"; exon_version "1";
9	ENSEMBL114_rn	exon	3382641	3382797	0.00664776413491934	+	.	gene_id "ENSRNOG00000080256"; transcript_id "ENSRNOG00000080256_tx_131"; exon_id "9_3382641_3382797_+"; exonnum "1"; txlen "2766";
9	ENSEMBL114_rn	exon	3382641	3382797	0.00531821130793547	+	.	gene_id "ENSRNOG00000080256"; transcript_id "ENSRNOG00000080256_tx_157"; exon_id "9_3382641_3382797_+"; exonnum "1"; txlen "594";
9	ENSEMBL114_rn	exon	3382641	3382797	0.00465343489444354	+	.	gene_id "ENSRNOG00000080256"; transcript_id "ENSRNOG00000080256_tx_161"; exon_id "9_3382641_3382797_+"; exonnum "1"; txlen "1174";
9	ENSEMBL114_rn	exon	3382641	3382797	0.00465343489444354	+	.	gene_id "ENSRNOG00000080256"; transcript_id "ENSRNOG00000080256_tx_162"; exon_id "9_3382641_3382797_+"; exonnum "1"; txlen "1356";
9	ENSEMBL114_rn	exon	3382641	3382797	0.00465343489444354	+	.	gene_id "ENSRNOG00000080256"; transcript_id "ENSRNOG00000080256_tx_163"; exon_id "9_3382641_3382797_+"; exonnum "1"; txlen "1292";
9	ENSEMBL114_rn	exon	3382641	3382797	0.00465343489444354	+	.	gene_id "ENSRNOG00000080256"; transcript_id "ENSRNOG00000080256_tx_164"; exon_id "9_3382641_3382797_+"; exonnum "1"; txlen "1348";
9	ENSEMBL114_rn	exon	3382641	3382797	0.0212728452317419	+	.	gene_id "ENSRNOG00000080256"; transcript_id "ENSRNOG00000080256_tx_56"; exon_id "9_3382641_3382797_+"; exonnum "1"; txlen "808";
9	ENSEMBL114_rn	exon	3382641	3382797	0.0129631400630927	+	.	gene_id "ENSRNOG00000080256"; transcript_id "ENSRNOG00000080256_tx_79"; exon_id "9_3382641_3382797_+"; exonnum "1"; txlen "2629";
9	ensembl	transcript	3382641	3461655	0	+	.	gene_id "ENSRNOG00000080256"; gene_version "1"; transcript_id "ENSRNOT00000121330"; transcript_version "1"; gene_source "ensembl"; gene_biotype "lncRNA"; transcript_source "ensembl"; transcript_biotype "lncRNA";
9	ensembl	exon	3386123	3386291	0	+	.	gene_id "ENSRNOG00000080256"; gene_version "1"; transcript_id "ENSRNOT00000145801"; transcript_version "1"; exon_number "2"; gene_source "ensembl"; gene_biotype "lncRNA"; transcript_source "ensembl"; transcript_biotype "lncRNA"; exon_id "ENSRNOE00000758790"; exon_version "1"; tag "Ensembl_canonical";
9	ensembl	exon	3386135	3386291	0	+	.	gene_id "ENSRNOG00000080256"; gene_version "1"; transcript_id "ENSRNOT00000121330"; transcript_version "1"; exon_number "2"; gene_source "ensembl"; gene_biotype "lncRNA"; transcript_source "ensembl"; transcript_biotype "lncRNA"; exon_id "ENSRNOE00000626383"; exon_version "2";
9	ensembl	exon	3387379	3387507	0	+	.	gene_id "ENSRNOG00000080256"; gene_version "1"; transcript_id "ENSRNOT00000145801"; transcript_version "1"; exon_number "3"; gene_source "ensembl"; gene_biotype "lncRNA"; transcript_source "ensembl"; transcript_biotype "lncRNA"; exon_id "ENSRNOE00000787657"; exon_version "1"; tag "Ensembl_canonical";
9	ensembl	exon	3388114	3388255	0	+	.	gene_id "ENSRNOG00000080256"; gene_version "1"; transcript_id "ENSRNOT00000121330"; transcript_version "1"; exon_number "3"; gene_source "ensembl"; gene_biotype "lncRNA"; transcript_source "ensembl"; transcript_biotype "lncRNA"; exon_id "ENSRNOE00000724981"; exon_version "1";
9	ensembl	exon	3388617	3388732	0	+	.	gene_id "ENSRNOG00000080256"; gene_version "1"; transcript_id "ENSRNOT00000121330"; transcript_version "1"; exon_number "4"; gene_source "ensembl"; gene_biotype "lncRNA"; transcript_source "ensembl"; transcript_biotype "lncRNA"; exon_id "ENSRNOE00000798935"; exon_version "1";
9	ENSEMBL114_rn	exon	3388617	3388732	0.00664776413491934	+	.	gene_id "ENSRNOG00000080256"; transcript_id "ENSRNOG00000080256_tx_144"; exon_id "9_3388617_3388732_+"; exonnum "1"; txlen "767";
9	ensembl	exon	3388617	3389585	0	+	.	gene_id "ENSRNOG00000080256"; gene_version "1"; transcript_id "ENSRNOT00000145801"; transcript_version "1"; exon_number "4"; gene_source "ensembl"; gene_biotype "lncRNA"; transcript_source "ensembl"; transcript_biotype "lncRNA"; exon_id "ENSRNOE00000759427"; exon_version "1"; tag "Ensembl_canonical";
9	sraer114_mid	exon	3391188	3391228	0.0109688108226169	+	.	gene_id "ENSRNOG00000080256"; transcript_id "ENSRNOG00000080256_tx_99"; exon_id "9_3391188_3391228_+"; exonnum "1"; txlen "692";
9	sraer114_ss	exon	3401580	3402230	0.00664776413491934	+	.	gene_id "ENSRNOG00000080256"; transcript_id "ENSRNOG00000080256_tx_144"; exon_id "9_3401580_3402230_+"; exonnum "2"; txlen "767";
9	sraer114_ss	exon	3401580	3402230	0.0212728452317419	+	.	gene_id "ENSRNOG00000080256"; transcript_id "ENSRNOG00000080256_tx_56"; exon_id "9_3401580_3402230_+"; exonnum "2"; txlen "808";
9	sraer114_ss	exon	3401580	3402230	0.0109688108226169	+	.	gene_id "ENSRNOG00000080256"; transcript_id "ENSRNOG00000080256_tx_99"; exon_id "9_3401580_3402230_+"; exonnum "2"; txlen "692";
9	ensembl	exon	3403794	3403877	0	+	.	gene_id "ENSRNOG00000080256"; gene_version "1"; transcript_id "ENSRNOT00000145801"; transcript_version "1"; exon_number "5"; gene_source "ensembl"; gene_biotype "lncRNA"; transcript_source "ensembl"; transcript_biotype "lncRNA"; exon_id "ENSRNOE00000731139"; exon_version "1"; tag "Ensembl_canonical";
9	ensembl	exon	3403794	3403877	0	+	.	gene_id "ENSRNOG00000080256"; gene_version "1"; transcript_id "ENSRNOT00000121330"; transcript_version "1"; exon_number "5"; gene_source "ensembl"; gene_biotype "lncRNA"; transcript_source "ensembl"; transcript_biotype "lncRNA"; exon_id "ENSRNOE00000731139"; exon_version "1";
9	ENSEMBL114_rn	exon	3403794	3403877	0.00664776413491934	+	.	gene_id "ENSRNOG00000080256"; transcript_id "ENSRNOG00000080256_tx_139"; exon_id "9_3403794_3403877_+"; exonnum "1"; txlen "3017";
9	ENSEMBL114_rn	exon	3403794	3403877	0.0116335872361089	+	.	gene_id "ENSRNOG00000080256"; transcript_id "ENSRNOG00000080256_tx_87"; exon_id "9_3403794_3403877_+"; exonnum "1"; txlen "2880";
9	ensembl	exon	3404710	3404933	0	+	.	gene_id "ENSRNOG00000080256"; gene_version "1"; transcript_id "ENSRNOT00000145801"; transcript_version "1"; exon_number "6"; gene_source "ensembl"; gene_biotype "lncRNA"; transcript_source "ensembl"; transcript_biotype "lncRNA"; exon_id "ENSRNOE00000799820"; exon_version "1"; tag "Ensembl_canonical";
9	ensembl	exon	3404710	3404933	0	+	.	gene_id "ENSRNOG00000080256"; gene_version "1"; transcript_id "ENSRNOT00000121330"; transcript_version "1"; exon_number "6"; gene_source "ensembl"; gene_biotype "lncRNA"; transcript_source "ensembl"; transcript_biotype "lncRNA"; exon_id "ENSRNOE00000799820"; exon_version "1";
9	ENSEMBL114_rn	exon	3404710	3404933	0.00664776413491934	+	.	gene_id "ENSRNOG00000080256"; transcript_id "ENSRNOG00000080256_tx_139"; exon_id "9_3404710_3404933_+"; exonnum "2"; txlen "3017";
9	ENSEMBL114_rn	exon	3404710	3404933	0.0116335872361089	+	.	gene_id "ENSRNOG00000080256"; transcript_id "ENSRNOG00000080256_tx_87"; exon_id "9_3404710_3404933_+"; exonnum "2"; txlen "2880";
9	ensembl	exon	3404784	3404818	0	+	.	gene_id "ENSRNOG00000080256"; gene_version "1"; transcript_id "ENSRNOT00000150998"; transcript_version "1"; exon_number "1"; gene_source "ensembl"; gene_biotype "lncRNA"; transcript_source "ensembl"; transcript_biotype "lncRNA"; exon_id "ENSRNOE00000774122"; exon_version "1";
9	ensembl	transcript	3404784	3461655	0	+	.	gene_id "ENSRNOG00000080256"; gene_version "1"; transcript_id "ENSRNOT00000150998"; transcript_version "1"; gene_source "ensembl"; gene_biotype "lncRNA"; transcript_source "ensembl"; transcript_biotype "lncRNA";
9	ensembl	exon	3406488	3406634	0	+	.	gene_id "ENSRNOG00000080256"; gene_version "1"; transcript_id "ENSRNOT00000164986"; transcript_version "1"; exon_number "1"; gene_source "ensembl"; gene_biotype "lncRNA"; transcript_source "ensembl"; transcript_biotype "lncRNA"; exon_id "ENSRNOE00000688746"; exon_version "1";
9	ensembl	transcript	3406488	3486566	0	+	.	gene_id "ENSRNOG00000080256"; gene_version "1"; transcript_id "ENSRNOT00000164986"; transcript_version "1"; gene_source "ensembl"; gene_biotype "lncRNA"; transcript_source "ensembl"; transcript_biotype "lncRNA";
9	ensembl	exon	3406535	3406634	0	+	.	gene_id "ENSRNOG00000080256"; gene_version "1"; transcript_id "ENSRNOT00000145801"; transcript_version "1"; exon_number "7"; gene_source "ensembl"; gene_biotype "lncRNA"; transcript_source "ensembl"; transcript_biotype "lncRNA"; exon_id "ENSRNOE00000684458"; exon_version "1"; tag "Ensembl_canonical";
9	ensembl	exon	3406535	3406634	0	+	.	gene_id "ENSRNOG00000080256"; gene_version "1"; transcript_id "ENSRNOT00000121330"; transcript_version "1"; exon_number "7"; gene_source "ensembl"; gene_biotype "lncRNA"; transcript_source "ensembl"; transcript_biotype "lncRNA"; exon_id "ENSRNOE00000684458"; exon_version "1";
9	ensembl	exon	3406535	3406634	0	+	.	gene_id "ENSRNOG00000080256"; gene_version "1"; transcript_id "ENSRNOT00000150998"; transcript_version "1"; exon_number "2"; gene_source "ensembl"; gene_biotype "lncRNA"; transcript_source "ensembl"; transcript_biotype "lncRNA"; exon_id "ENSRNOE00000684458"; exon_version "1";
9	ENSEMBL114_rn	exon	3406535	3406634	0.00664776413491934	+	.	gene_id "ENSRNOG00000080256"; transcript_id "ENSRNOG00000080256_tx_139"; exon_id "9_3406535_3406634_+"; exonnum "3"; txlen "3017";
9	ENSEMBL114_rn	exon	3406535	3406634	0.0116335872361089	+	.	gene_id "ENSRNOG00000080256"; transcript_id "ENSRNOG00000080256_tx_87"; exon_id "9_3406535_3406634_+"; exonnum "3"; txlen "2880";
9	ensembl	exon	3407112	3407206	0	+	.	gene_id "ENSRNOG00000080256"; gene_version "1"; transcript_id "ENSRNOT00000164986"; transcript_version "1"; exon_number "2"; gene_source "ensembl"; gene_biotype "lncRNA"; transcript_source "ensembl"; transcript_biotype "lncRNA"; exon_id "ENSRNOE00000758625"; exon_version "1";
9	ENSEMBL114_rn	exon	3407112	3407206	0.0109688108226169	+	.	gene_id "ENSRNOG00000080256"; transcript_id "ENSRNOG00000080256_tx_96"; exon_id "9_3407112_3407206_+"; exonnum "1"; txlen "2567";
9	sraer114_es	exon	3410132	3410191	0.0048942040207391	+	.	gene_id "ENSRNOG00000080256"; transcript_id "ENSRNOG00000080256_tx_158"; exon_id "9_3410132_3410191_+"; exonnum "1"; txlen "583";
9	sraer114_es	exon	3411047	3411103	0.00940657082432595	+	.	gene_id "ENSRNOG00000080256"; transcript_id "ENSRNOG00000080256_tx_109"; exon_id "9_3411047_3411103_+"; exonnum "1"; txlen "1074";
9	sraer114_es	exon	3411047	3411103	0.00739087707625611	+	.	gene_id "ENSRNOG00000080256"; transcript_id "ENSRNOG00000080256_tx_123"; exon_id "9_3411047_3411103_+"; exonnum "1"; txlen "1941";
9	sraer114_es	exon	3411047	3411103	0.00739087707625611	+	.	gene_id "ENSRNOG00000080256"; transcript_id "ENSRNOG00000080256_tx_124"; exon_id "9_3411047_3411103_+"; exonnum "1"; txlen "660";
9	sraer114_es	exon	3411047	3411103	0.00671897916023282	+	.	gene_id "ENSRNOG00000080256"; transcript_id "ENSRNOG00000080256_tx_127"; exon_id "9_3411047_3411103_+"; exonnum "1"; txlen "540";
9	sraer114_es	exon	3411047	3411103	0.00671897916023282	+	.	gene_id "ENSRNOG00000080256"; transcript_id "ENSRNOG00000080256_tx_128"; exon_id "9_3411047_3411103_+"; exonnum "1"; txlen "2229";
9	sraer114_es	exon	3411047	3411103	0.00671897916023282	+	.	gene_id "ENSRNOG00000080256"; transcript_id "ENSRNOG00000080256_tx_129"; exon_id "9_3411047_3411103_+"; exonnum "1"; txlen "948";
9	sraer114_es	exon	3411047	3411103	0.021500733312745	+	.	gene_id "ENSRNOG00000080256"; transcript_id "ENSRNOG00000080256_tx_54"; exon_id "9_3411047_3411103_+"; exonnum "1"; txlen "666";
9	sraer114_es	exon	3411047	3411103	0.021500733312745	+	.	gene_id "ENSRNOG00000080256"; transcript_id "ENSRNOG00000080256_tx_55"; exon_id "9_3411047_3411103_+"; exonnum "1"; txlen "2355";
9	sraer114_es	exon	3412139	3412180	0.00926930538736803	+	.	gene_id "ENSRNOG00000080256"; transcript_id "ENSRNOG00000080256_tx_110"; exon_id "9_3412139_3412180_+"; exonnum "1"; txlen "2190";
9	sraer114_es	exon	3412139	3412180	0.00664776413491934	+	.	gene_id "ENSRNOG00000080256"; transcript_id "ENSRNOG00000080256_tx_132"; exon_id "9_3412139_3412180_+"; exonnum "1"; txlen "2659";
9	sraer114_es	exon	3412139	3412180	0.00664776413491934	+	.	gene_id "ENSRNOG00000080256"; transcript_id "ENSRNOG00000080256_tx_137"; exon_id "9_3412139_3412180_+"; exonnum "1"; txlen "2595";
9	sraer114_es	exon	3412139	3412180	0.00664776413491934	+	.	gene_id "ENSRNOG00000080256"; transcript_id "ENSRNOG00000080256_tx_140"; exon_id "9_3412139_3412180_+"; exonnum "1"; txlen "2477";
9	sraer114_es	exon	3412139	3412180	0.0178305920710478	+	.	gene_id "ENSRNOG00000080256"; transcript_id "ENSRNOG00000080256_tx_63"; exon_id "9_3412139_3412180_+"; exonnum "1"; txlen "2340";
9	sraer114_es	exon	3412139	3412180	0.0139603046833306	+	.	gene_id "ENSRNOG00000080256"; transcript_id "ENSRNOG00000080256_tx_73"; exon_id "9_3412139_3412180_+"; exonnum "1"; txlen "2522";
9	sraer114_es	exon	3412139	3412180	0.0129631400630927	+	.	gene_id "ENSRNOG00000080256"; transcript_id "ENSRNOG00000080256_tx_80"; exon_id "9_3412139_3412180_+"; exonnum "1"; txlen "2514";
9	sraer114_es	exon	3412139	3412180	0.0116335872361089	+	.	gene_id "ENSRNOG00000080256"; transcript_id "ENSRNOG00000080256_tx_85"; exon_id "9_3412139_3412180_+"; exonnum "1"; txlen "2458";
9	sraer114_es	exon	3413611	3413733	0.0100292889402131	+	.	gene_id "ENSRNOG00000080256"; transcript_id "ENSRNOG00000080256_tx_105"; exon_id "9_3413611_3413733_+"; exonnum "1"; txlen "1001";
9	sraer114_es	exon	3413611	3413733	0.00883124562331664	+	.	gene_id "ENSRNOG00000080256"; transcript_id "ENSRNOG00000080256_tx_113"; exon_id "9_3413611_3413733_+"; exonnum "1"; txlen "2697";
9	sraer114_es	exon	3413611	3413733	0.00859477974766902	+	.	gene_id "ENSRNOG00000080256"; transcript_id "ENSRNOG00000080256_tx_118"; exon_id "9_3413611_3413733_+"; exonnum "1"; txlen "1220";
9	sraer114_es	exon	3413611	3413733	0.00859477974766902	+	.	gene_id "ENSRNOG00000080256"; transcript_id "ENSRNOG00000080256_tx_119"; exon_id "9_3413611_3413733_+"; exonnum "1"; txlen "2490";
9	sraer114_es	exon	3413611	3413733	0.00859477974766902	+	.	gene_id "ENSRNOG00000080256"; transcript_id "ENSRNOG00000080256_tx_120"; exon_id "9_3413611_3413733_+"; exonnum "1"; txlen "1062";
9	sraer114_es	exon	3413611	3413733	0.00859477974766902	+	.	gene_id "ENSRNOG00000080256"; transcript_id "ENSRNOG00000080256_tx_121"; exon_id "9_3413611_3413733_+"; exonnum "1"; txlen "2332";
9	sraer114_es	exon	3413611	3413733	0.00618148531512698	+	.	gene_id "ENSRNOG00000080256"; transcript_id "ENSRNOG00000080256_tx_150"; exon_id "9_3413611_3413733_+"; exonnum "1"; txlen "912";
9	sraer114_es	exon	3413611	3413733	0.00609477591002382	+	.	gene_id "ENSRNOG00000080256"; transcript_id "ENSRNOG00000080256_tx_151"; exon_id "9_3413611_3413733_+"; exonnum "1"; txlen "1338";
9	sraer114_es	exon	3413611	3413733	0.00609477591002382	+	.	gene_id "ENSRNOG00000080256"; transcript_id "ENSRNOG00000080256_tx_152"; exon_id "9_3413611_3413733_+"; exonnum "1"; txlen "2608";
9	sraer114_es	exon	3413611	3413733	0.00609477591002382	+	.	gene_id "ENSRNOG00000080256"; transcript_id "ENSRNOG00000080256_tx_153"; exon_id "9_3413611_3413733_+"; exonnum "1"; txlen "1180";
9	sraer114_es	exon	3413611	3413733	0.00551098372585953	+	.	gene_id "ENSRNOG00000080256"; transcript_id "ENSRNOG00000080256_tx_155"; exon_id "9_3413611_3413733_+"; exonnum "1"; txlen "2295";
9	sraer114_es	exon	3413611	3413733	0.00551098372585953	+	.	gene_id "ENSRNOG00000080256"; transcript_id "ENSRNOG00000080256_tx_156"; exon_id "9_3413611_3413733_+"; exonnum "1"; txlen "1025";
9	sraer114_es	exon	3413611	3413733	0.00479008709415426	+	.	gene_id "ENSRNOG00000080256"; transcript_id "ENSRNOG00000080256_tx_159"; exon_id "9_3413611_3413733_+"; exonnum "1"; txlen "2182";
9	sraer114_es	exon	3413611	3413733	0.0249194775043075	+	.	gene_id "ENSRNOG00000080256"; transcript_id "ENSRNOG00000080256_tx_45"; exon_id "9_3413611_3413733_+"; exonnum "1"; txlen "1151";
9	sraer114_es	exon	3413611	3413733	0.0225766118256686	+	.	gene_id "ENSRNOG00000080256"; transcript_id "ENSRNOG00000080256_tx_52"; exon_id "9_3413611_3413733_+"; exonnum "1"; txlen "2421";
9	sraer114_es	exon	3413611	3413733	0.0200317340484024	+	.	gene_id "ENSRNOG00000080256"; transcript_id "ENSRNOG00000080256_tx_58"; exon_id "9_3413611_3413733_+"; exonnum "1"; txlen "1309";
9	sraer114_es	exon	3413611	3413733	0.0148346026931236	+	.	gene_id "ENSRNOG00000080256"; transcript_id "ENSRNOG00000080256_tx_69"; exon_id "9_3413611_3413733_+"; exonnum "1"; txlen "1269";
9	sraer114_es	exon	3413611	3413733	0.0134257623709548	+	.	gene_id "ENSRNOG00000080256"; transcript_id "ENSRNOG00000080256_tx_76"; exon_id "9_3413611_3413733_+"; exonnum "1"; txlen "2579";
9	sraer114_es	exon	3413611	3413733	0.0123282355799988	+	.	gene_id "ENSRNOG00000080256"; transcript_id "ENSRNOG00000080256_tx_82"; exon_id "9_3413611_3413733_+"; exonnum "1"; txlen "2271";
9	sraer114_es	exon	3413611	3413733	0.0122551320177171	+	.	gene_id "ENSRNOG00000080256"; transcript_id "ENSRNOG00000080256_tx_83"; exon_id "9_3413611_3413733_+"; exonnum "1"; txlen "2539";
9	sraer114_es	exon	3413611	3413733	0.0114107162987231	+	.	gene_id "ENSRNOG00000080256"; transcript_id "ENSRNOG00000080256_tx_90"; exon_id "9_3413611_3413733_+"; exonnum "1"; txlen "1427";
9	ensembl	exon	3413854	3413951	0	+	.	gene_id "ENSRNOG00000080256"; gene_version "1"; transcript_id "ENSRNOT00000145801"; transcript_version "1"; exon_number "8"; gene_source "ensembl"; gene_biotype "lncRNA"; transcript_source "ensembl"; transcript_biotype "lncRNA"; exon_id "ENSRNOE00000792789"; exon_version "1"; tag "Ensembl_canonical";
9	ensembl	exon	3413854	3413951	0	+	.	gene_id "ENSRNOG00000080256"; gene_version "1"; transcript_id "ENSRNOT00000121330"; transcript_version "1"; exon_number "8"; gene_source "ensembl"; gene_biotype "lncRNA"; transcript_source "ensembl"; transcript_biotype "lncRNA"; exon_id "ENSRNOE00000792789"; exon_version "1";
9	ensembl	exon	3413854	3413951	0	+	.	gene_id "ENSRNOG00000080256"; gene_version "1"; transcript_id "ENSRNOT00000150998"; transcript_version "1"; exon_number "3"; gene_source "ensembl"; gene_biotype "lncRNA"; transcript_source "ensembl"; transcript_biotype "lncRNA"; exon_id "ENSRNOE00000792789"; exon_version "1";
9	ensembl	exon	3413854	3413951	0	+	.	gene_id "ENSRNOG00000080256"; gene_version "1"; transcript_id "ENSRNOT00000164986"; transcript_version "1"; exon_number "3"; gene_source "ensembl"; gene_biotype "lncRNA"; transcript_source "ensembl"; transcript_biotype "lncRNA"; exon_id "ENSRNOE00000792789"; exon_version "1";
9	ENSEMBL114_rn	exon	3413854	3413951	0.0100292889402131	+	.	gene_id "ENSRNOG00000080256"; transcript_id "ENSRNOG00000080256_tx_105"; exon_id "9_3413854_3413951_+"; exonnum "2"; txlen "1001";
9	ENSEMBL114_rn	exon	3413854	3413951	0.00940657082432595	+	.	gene_id "ENSRNOG00000080256"; transcript_id "ENSRNOG00000080256_tx_109"; exon_id "9_3413854_3413951_+"; exonnum "2"; txlen "1074";
9	ENSEMBL114_rn	exon	3413854	3413951	0.00926930538736803	+	.	gene_id "ENSRNOG00000080256"; transcript_id "ENSRNOG00000080256_tx_110"; exon_id "9_3413854_3413951_+"; exonnum "2"; txlen "2190";
9	ENSEMBL114_rn	exon	3413854	3413951	0.00883124562331664	+	.	gene_id "ENSRNOG00000080256"; transcript_id "ENSRNOG00000080256_tx_113"; exon_id "9_3413854_3413951_+"; exonnum "2"; txlen "2697";
9	ENSEMBL114_rn	exon	3413854	3413951	0.00859477974766902	+	.	gene_id "ENSRNOG00000080256"; transcript_id "ENSRNOG00000080256_tx_118"; exon_id "9_3413854_3413951_+"; exonnum "2"; txlen "1220";
9	ENSEMBL114_rn	exon	3413854	3413951	0.00859477974766902	+	.	gene_id "ENSRNOG00000080256"; transcript_id "ENSRNOG00000080256_tx_119"; exon_id "9_3413854_3413951_+"; exonnum "2"; txlen "2490";
9	ENSEMBL114_rn	exon	3413854	3413951	0.00859477974766902	+	.	gene_id "ENSRNOG00000080256"; transcript_id "ENSRNOG00000080256_tx_120"; exon_id "9_3413854_3413951_+"; exonnum "2"; txlen "1062";
9	ENSEMBL114_rn	exon	3413854	3413951	0.00859477974766902	+	.	gene_id "ENSRNOG00000080256"; transcript_id "ENSRNOG00000080256_tx_121"; exon_id "9_3413854_3413951_+"; exonnum "2"; txlen "2332";
9	ENSEMBL114_rn	exon	3413854	3413951	0.00739087707625611	+	.	gene_id "ENSRNOG00000080256"; transcript_id "ENSRNOG00000080256_tx_123"; exon_id "9_3413854_3413951_+"; exonnum "2"; txlen "1941";
9	ENSEMBL114_rn	exon	3413854	3413951	0.00739087707625611	+	.	gene_id "ENSRNOG00000080256"; transcript_id "ENSRNOG00000080256_tx_124"; exon_id "9_3413854_3413951_+"; exonnum "2"; txlen "660";
9	ENSEMBL114_rn	exon	3413854	3413951	0.00671897916023282	+	.	gene_id "ENSRNOG00000080256"; transcript_id "ENSRNOG00000080256_tx_127"; exon_id "9_3413854_3413951_+"; exonnum "2"; txlen "540";
9	ENSEMBL114_rn	exon	3413854	3413951	0.00671897916023282	+	.	gene_id "ENSRNOG00000080256"; transcript_id "ENSRNOG00000080256_tx_128"; exon_id "9_3413854_3413951_+"; exonnum "2"; txlen "2229";
9	ENSEMBL114_rn	exon	3413854	3413951	0.00671897916023282	+	.	gene_id "ENSRNOG00000080256"; transcript_id "ENSRNOG00000080256_tx_129"; exon_id "9_3413854_3413951_+"; exonnum "2"; txlen "948";
9	ENSEMBL114_rn	exon	3413854	3413951	0.00664776413491934	+	.	gene_id "ENSRNOG00000080256"; transcript_id "ENSRNOG00000080256_tx_131"; exon_id "9_3413854_3413951_+"; exonnum "2"; txlen "2766";
9	ENSEMBL114_rn	exon	3413854	3413951	0.00664776413491934	+	.	gene_id "ENSRNOG00000080256"; transcript_id "ENSRNOG00000080256_tx_132"; exon_id "9_3413854_3413951_+"; exonnum "2"; txlen "2659";
9	ENSEMBL114_rn	exon	3413854	3413951	0.00664776413491934	+	.	gene_id "ENSRNOG00000080256"; transcript_id "ENSRNOG00000080256_tx_137"; exon_id "9_3413854_3413951_+"; exonnum "2"; txlen "2595";
9	ENSEMBL114_rn	exon	3413854	3413951	0.00664776413491934	+	.	gene_id "ENSRNOG00000080256"; transcript_id "ENSRNOG00000080256_tx_139"; exon_id "9_3413854_3413951_+"; exonnum "4"; txlen "3017";
9	ENSEMBL114_rn	exon	3413854	3413951	0.00664776413491934	+	.	gene_id "ENSRNOG00000080256"; transcript_id "ENSRNOG00000080256_tx_140"; exon_id "9_3413854_3413951_+"; exonnum "2"; txlen "2477";
9	ENSEMBL114_rn	exon	3413854	3413951	0.00618250721017498	+	.	gene_id "ENSRNOG00000080256"; transcript_id "ENSRNOG00000080256_tx_148"; exon_id "9_3413854_3413951_+"; exonnum "1"; txlen "1085";
9	ENSEMBL114_rn	exon	3413854	3413951	0.00618148531512698	+	.	gene_id "ENSRNOG00000080256"; transcript_id "ENSRNOG00000080256_tx_150"; exon_id "9_3413854_3413951_+"; exonnum "2"; txlen "912";
9	ENSEMBL114_rn	exon	3413854	3413951	0.00609477591002382	+	.	gene_id "ENSRNOG00000080256"; transcript_id "ENSRNOG00000080256_tx_151"; exon_id "9_3413854_3413951_+"; exonnum "2"; txlen "1338";
9	ENSEMBL114_rn	exon	3413854	3413951	0.00609477591002382	+	.	gene_id "ENSRNOG00000080256"; transcript_id "ENSRNOG00000080256_tx_152"; exon_id "9_3413854_3413951_+"; exonnum "2"; txlen "2608";
9	ENSEMBL114_rn	exon	3413854	3413951	0.00609477591002382	+	.	gene_id "ENSRNOG00000080256"; transcript_id "ENSRNOG00000080256_tx_153"; exon_id "9_3413854_3413951_+"; exonnum "2"; txlen "1180";
9	ENSEMBL114_rn	exon	3413854	3413951	0.00551098372585953	+	.	gene_id "ENSRNOG00000080256"; transcript_id "ENSRNOG00000080256_tx_155"; exon_id "9_3413854_3413951_+"; exonnum "2"; txlen "2295";
9	ENSEMBL114_rn	exon	3413854	3413951	0.00551098372585953	+	.	gene_id "ENSRNOG00000080256"; transcript_id "ENSRNOG00000080256_tx_156"; exon_id "9_3413854_3413951_+"; exonnum "2"; txlen "1025";
9	ENSEMBL114_rn	exon	3413854	3413951	0.00531821130793547	+	.	gene_id "ENSRNOG00000080256"; transcript_id "ENSRNOG00000080256_tx_157"; exon_id "9_3413854_3413951_+"; exonnum "2"; txlen "594";
9	ENSEMBL114_rn	exon	3413854	3413951	0.0048942040207391	+	.	gene_id "ENSRNOG00000080256"; transcript_id "ENSRNOG00000080256_tx_158"; exon_id "9_3413854_3413951_+"; exonnum "2"; txlen "583";
9	ENSEMBL114_rn	exon	3413854	3413951	0.00479008709415426	+	.	gene_id "ENSRNOG00000080256"; transcript_id "ENSRNOG00000080256_tx_159"; exon_id "9_3413854_3413951_+"; exonnum "2"; txlen "2182";
9	ENSEMBL114_rn	exon	3413854	3413951	0.00465343489444354	+	.	gene_id "ENSRNOG00000080256"; transcript_id "ENSRNOG00000080256_tx_161"; exon_id "9_3413854_3413951_+"; exonnum "2"; txlen "1174";
9	ENSEMBL114_rn	exon	3413854	3413951	0.00465343489444354	+	.	gene_id "ENSRNOG00000080256"; transcript_id "ENSRNOG00000080256_tx_162"; exon_id "9_3413854_3413951_+"; exonnum "2"; txlen "1356";
9	ENSEMBL114_rn	exon	3413854	3413951	0.00465343489444354	+	.	gene_id "ENSRNOG00000080256"; transcript_id "ENSRNOG00000080256_tx_163"; exon_id "9_3413854_3413951_+"; exonnum "2"; txlen "1292";
9	ENSEMBL114_rn	exon	3413854	3413951	0.00465343489444354	+	.	gene_id "ENSRNOG00000080256"; transcript_id "ENSRNOG00000080256_tx_164"; exon_id "9_3413854_3413951_+"; exonnum "2"; txlen "1348";
9	ENSEMBL114_rn	exon	3413854	3413951	0.0249194775043075	+	.	gene_id "ENSRNOG00000080256"; transcript_id "ENSRNOG00000080256_tx_45"; exon_id "9_3413854_3413951_+"; exonnum "2"; txlen "1151";
9	ENSEMBL114_rn	exon	3413854	3413951	0.0225766118256686	+	.	gene_id "ENSRNOG00000080256"; transcript_id "ENSRNOG00000080256_tx_52"; exon_id "9_3413854_3413951_+"; exonnum "2"; txlen "2421";
9	ENSEMBL114_rn	exon	3413854	3413951	0.021500733312745	+	.	gene_id "ENSRNOG00000080256"; transcript_id "ENSRNOG00000080256_tx_54"; exon_id "9_3413854_3413951_+"; exonnum "2"; txlen "666";
9	ENSEMBL114_rn	exon	3413854	3413951	0.021500733312745	+	.	gene_id "ENSRNOG00000080256"; transcript_id "ENSRNOG00000080256_tx_55"; exon_id "9_3413854_3413951_+"; exonnum "2"; txlen "2355";
9	ENSEMBL114_rn	exon	3413854	3413951	0.0200317340484024	+	.	gene_id "ENSRNOG00000080256"; transcript_id "ENSRNOG00000080256_tx_58"; exon_id "9_3413854_3413951_+"; exonnum "2"; txlen "1309";
9	ENSEMBL114_rn	exon	3413854	3413951	0.0178305920710478	+	.	gene_id "ENSRNOG00000080256"; transcript_id "ENSRNOG00000080256_tx_63"; exon_id "9_3413854_3413951_+"; exonnum "2"; txlen "2340";
9	ENSEMBL114_rn	exon	3413854	3413951	0.0148346026931236	+	.	gene_id "ENSRNOG00000080256"; transcript_id "ENSRNOG00000080256_tx_69"; exon_id "9_3413854_3413951_+"; exonnum "2"; txlen "1269";
9	ENSEMBL114_rn	exon	3413854	3413951	0.0140323777750098	+	.	gene_id "ENSRNOG00000080256"; transcript_id "ENSRNOG00000080256_tx_71"; exon_id "9_3413854_3413951_+"; exonnum "1"; txlen "1211";
9	ENSEMBL114_rn	exon	3413854	3413951	0.0140323777750098	+	.	gene_id "ENSRNOG00000080256"; transcript_id "ENSRNOG00000080256_tx_72"; exon_id "9_3413854_3413951_+"; exonnum "1"; txlen "1061";
9	ENSEMBL114_rn	exon	3413854	3413951	0.0139603046833306	+	.	gene_id "ENSRNOG00000080256"; transcript_id "ENSRNOG00000080256_tx_73"; exon_id "9_3413854_3413951_+"; exonnum "2"; txlen "2522";
9	ENSEMBL114_rn	exon	3413854	3413951	0.0134257623709548	+	.	gene_id "ENSRNOG00000080256"; transcript_id "ENSRNOG00000080256_tx_76"; exon_id "9_3413854_3413951_+"; exonnum "2"; txlen "2579";
9	ENSEMBL114_rn	exon	3413854	3413951	0.0129631400630927	+	.	gene_id "ENSRNOG00000080256"; transcript_id "ENSRNOG00000080256_tx_79"; exon_id "9_3413854_3413951_+"; exonnum "2"; txlen "2629";
9	ENSEMBL114_rn	exon	3413854	3413951	0.0129631400630927	+	.	gene_id "ENSRNOG00000080256"; transcript_id "ENSRNOG00000080256_tx_80"; exon_id "9_3413854_3413951_+"; exonnum "2"; txlen "2514";
9	ENSEMBL114_rn	exon	3413854	3413951	0.0123282355799988	+	.	gene_id "ENSRNOG00000080256"; transcript_id "ENSRNOG00000080256_tx_82"; exon_id "9_3413854_3413951_+"; exonnum "2"; txlen "2271";
9	ENSEMBL114_rn	exon	3413854	3413951	0.0122551320177171	+	.	gene_id "ENSRNOG00000080256"; transcript_id "ENSRNOG00000080256_tx_83"; exon_id "9_3413854_3413951_+"; exonnum "2"; txlen "2539";
9	ENSEMBL114_rn	exon	3413854	3413951	0.0116335872361089	+	.	gene_id "ENSRNOG00000080256"; transcript_id "ENSRNOG00000080256_tx_85"; exon_id "9_3413854_3413951_+"; exonnum "2"; txlen "2458";
9	ENSEMBL114_rn	exon	3413854	3413951	0.0116335872361089	+	.	gene_id "ENSRNOG00000080256"; transcript_id "ENSRNOG00000080256_tx_87"; exon_id "9_3413854_3413951_+"; exonnum "4"; txlen "2880";
9	ENSEMBL114_rn	exon	3413854	3413951	0.0114107162987231	+	.	gene_id "ENSRNOG00000080256"; transcript_id "ENSRNOG00000080256_tx_90"; exon_id "9_3413854_3413951_+"; exonnum "2"; txlen "1427";
9	ENSEMBL114_rn	exon	3413854	3413951	0.0109688108226169	+	.	gene_id "ENSRNOG00000080256"; transcript_id "ENSRNOG00000080256_tx_96"; exon_id "9_3413854_3413951_+"; exonnum "2"; txlen "2567";
9	sraer114_es	exon	3414368	3414755	0.416695707863472	+	.	gene_id "ENSRNOG00000080256"; transcript_id "ENSRNOG00000080256_tx_1"; exon_id "9_3414368_3414755_+"; exonnum "1"; txlen "2588";
9	sraer114_es	exon	3414368	3414755	0.106113773472435	+	.	gene_id "ENSRNOG00000080256"; transcript_id "ENSRNOG00000080256_tx_10"; exon_id "9_3414368_3414755_+"; exonnum "1"; txlen "2706";
9	sraer114_es	exon	3414368	3414755	0.010537854208538	+	.	gene_id "ENSRNOG00000080256"; transcript_id "ENSRNOG00000080256_tx_101"; exon_id "9_3414368_3414755_+"; exonnum "1"; txlen "893";
9	sraer114_es	exon	3414368	3414755	0.010490647219444	+	.	gene_id "ENSRNOG00000080256"; transcript_id "ENSRNOG00000080256_tx_102"; exon_id "9_3414368_3414755_+"; exonnum "1"; txlen "2864";
9	sraer114_es	exon	3414368	3414755	0.010490647219444	+	.	gene_id "ENSRNOG00000080256"; transcript_id "ENSRNOG00000080256_tx_103"; exon_id "9_3414368_3414755_+"; exonnum "1"; txlen "1594";
9	sraer114_es	exon	3414368	3414755	0.00999214843109596	+	.	gene_id "ENSRNOG00000080256"; transcript_id "ENSRNOG00000080256_tx_106"; exon_id "9_3414368_3414755_+"; exonnum "1"; txlen "1387";
9	sraer114_es	exon	3414368	3414755	0.00999214843109596	+	.	gene_id "ENSRNOG00000080256"; transcript_id "ENSRNOG00000080256_tx_107"; exon_id "9_3414368_3414755_+"; exonnum "1"; txlen "2657";
9	sraer114_es	exon	3414368	3414755	0.00986595629251471	+	.	gene_id "ENSRNOG00000080256"; transcript_id "ENSRNOG00000080256_tx_108"; exon_id "9_3414368_3414755_+"; exonnum "1"; txlen "1181";
9	sraer114_es	exon	3414368	3414755	0.106113773472435	+	.	gene_id "ENSRNOG00000080256"; transcript_id "ENSRNOG00000080256_tx_11"; exon_id "9_3414368_3414755_+"; exonnum "1"; txlen "1436";
9	sraer114_es	exon	3414368	3414755	0.00920006555499757	+	.	gene_id "ENSRNOG00000080256"; transcript_id "ENSRNOG00000080256_tx_112"; exon_id "9_3414368_3414755_+"; exonnum "1"; txlen "1412";
9	sraer114_es	exon	3414368	3414755	0.00880384088390411	+	.	gene_id "ENSRNOG00000080256"; transcript_id "ENSRNOG00000080256_tx_114"; exon_id "9_3414368_3414755_+"; exonnum "1"; txlen "2620";
9	sraer114_es	exon	3414368	3414755	0.00879248368892014	+	.	gene_id "ENSRNOG00000080256"; transcript_id "ENSRNOG00000080256_tx_115"; exon_id "9_3414368_3414755_+"; exonnum "1"; txlen "2582";
9	sraer114_es	exon	3414368	3414755	0.00879248368892014	+	.	gene_id "ENSRNOG00000080256"; transcript_id "ENSRNOG00000080256_tx_116"; exon_id "9_3414368_3414755_+"; exonnum "1"; txlen "1312";
9	sraer114_es	exon	3414368	3414755	0.00879248368892014	+	.	gene_id "ENSRNOG00000080256"; transcript_id "ENSRNOG00000080256_tx_117"; exon_id "9_3414368_3414755_+"; exonnum "1"; txlen "1495";
9	sraer114_es	exon	3414368	3414755	0.0921948338246556	+	.	gene_id "ENSRNOG00000080256"; transcript_id "ENSRNOG00000080256_tx_12"; exon_id "9_3414368_3414755_+"; exonnum "1"; txlen "904";
9	sraer114_es	exon	3414368	3414755	0.00635032274497089	+	.	gene_id "ENSRNOG00000080256"; transcript_id "ENSRNOG00000080256_tx_146"; exon_id "9_3414368_3414755_+"; exonnum "1"; txlen "955";
9	sraer114_es	exon	3414368	3414755	0.00593941062637807	+	.	gene_id "ENSRNOG00000080256"; transcript_id "ENSRNOG00000080256_tx_154"; exon_id "9_3414368_3414755_+"; exonnum "1"; txlen "2700";
9	sraer114_es	exon	3414368	3414755	0.0699482719279404	+	.	gene_id "ENSRNOG00000080256"; transcript_id "ENSRNOG00000080256_tx_17"; exon_id "9_3414368_3414755_+"; exonnum "1"; txlen "2462";
9	sraer114_es	exon	3414368	3414755	0.0644664464905224	+	.	gene_id "ENSRNOG00000080256"; transcript_id "ENSRNOG00000080256_tx_18"; exon_id "9_3414368_3414755_+"; exonnum "1"; txlen "2312";
9	sraer114_es	exon	3414368	3414755	0.0588992547378558	+	.	gene_id "ENSRNOG00000080256"; transcript_id "ENSRNOG00000080256_tx_19"; exon_id "9_3414368_3414755_+"; exonnum "1"; txlen "1192";
9	sraer114_es	exon	3414368	3414755	0.249550176920638	+	.	gene_id "ENSRNOG00000080256"; transcript_id "ENSRNOG00000080256_tx_2"; exon_id "9_3414368_3414755_+"; exonnum "1"; txlen "1318";
9	sraer114_es	exon	3414368	3414755	0.0588992547378558	+	.	gene_id "ENSRNOG00000080256"; transcript_id "ENSRNOG00000080256_tx_20"; exon_id "9_3414368_3414755_+"; exonnum "1"; txlen "1042";
9	sraer114_es	exon	3414368	3414755	0.0588360670647618	+	.	gene_id "ENSRNOG00000080256"; transcript_id "ENSRNOG00000080256_tx_21"; exon_id "9_3414368_3414755_+"; exonnum "1"; txlen "1476";
9	sraer114_es	exon	3414368	3414755	0.0521253143842329	+	.	gene_id "ENSRNOG00000080256"; transcript_id "ENSRNOG00000080256_tx_25"; exon_id "9_3414368_3414755_+"; exonnum "1"; txlen "2580";
9	sraer114_es	exon	3414368	3414755	0.0495755806208334	+	.	gene_id "ENSRNOG00000080256"; transcript_id "ENSRNOG00000080256_tx_28"; exon_id "9_3414368_3414755_+"; exonnum "1"; txlen "2499";
9	sraer114_es	exon	3414368	3414755	0.048544618984259	+	.	gene_id "ENSRNOG00000080256"; transcript_id "ENSRNOG00000080256_tx_29"; exon_id "9_3414368_3414755_+"; exonnum "1"; txlen "2671";
9	sraer114_es	exon	3414368	3414755	0.23175972316598	+	.	gene_id "ENSRNOG00000080256"; transcript_id "ENSRNOG00000080256_tx_3"; exon_id "9_3414368_3414755_+"; exonnum "1"; txlen "2438";
9	sraer114_es	exon	3414368	3414755	0.0474133026744727	+	.	gene_id "ENSRNOG00000080256"; transcript_id "ENSRNOG00000080256_tx_30"; exon_id "9_3414368_3414755_+"; exonnum "1"; txlen "1401";
9	sraer114_es	exon	3414368	3414755	0.0472697002136574	+	.	gene_id "ENSRNOG00000080256"; transcript_id "ENSRNOG00000080256_tx_31"; exon_id "9_3414368_3414755_+"; exonnum "1"; txlen "2349";
9	sraer114_es	exon	3414368	3414755	0.0409454373645922	+	.	gene_id "ENSRNOG00000080256"; transcript_id "ENSRNOG00000080256_tx_32"; exon_id "9_3414368_3414755_+"; exonnum "1"; txlen "1310";
9	sraer114_es	exon	3414368	3414755	0.0395964980468764	+	.	gene_id "ENSRNOG00000080256"; transcript_id "ENSRNOG00000080256_tx_33"; exon_id "9_3414368_3414755_+"; exonnum "1"; txlen "1229";
9	sraer114_es	exon	3414368	3414755	0.0368041602621211	+	.	gene_id "ENSRNOG00000080256"; transcript_id "ENSRNOG00000080256_tx_34"; exon_id "9_3414368_3414755_+"; exonnum "1"; txlen "2746";
9	sraer114_es	exon	3414368	3414755	0.0316223743205133	+	.	gene_id "ENSRNOG00000080256"; transcript_id "ENSRNOG00000080256_tx_37"; exon_id "9_3414368_3414755_+"; exonnum "1"; txlen "1501";
9	sraer114_es	exon	3414368	3414755	0.0316223743205133	+	.	gene_id "ENSRNOG00000080256"; transcript_id "ENSRNOG00000080256_tx_38"; exon_id "9_3414368_3414755_+"; exonnum "1"; txlen "1619";
9	sraer114_es	exon	3414368	3414755	0.189411163630407	+	.	gene_id "ENSRNOG00000080256"; transcript_id "ENSRNOG00000080256_tx_4"; exon_id "9_3414368_3414755_+"; exonnum "1"; txlen "1168";
9	sraer114_es	exon	3414368	3414755	0.0299253998558339	+	.	gene_id "ENSRNOG00000080256"; transcript_id "ENSRNOG00000080256_tx_40"; exon_id "9_3414368_3414755_+"; exonnum "1"; txlen "1351";
9	sraer114_es	exon	3414368	3414755	0.0290128493590427	+	.	gene_id "ENSRNOG00000080256"; transcript_id "ENSRNOG00000080256_tx_41"; exon_id "9_3414368_3414755_+"; exonnum "1"; txlen "2617";
9	sraer114_es	exon	3414368	3414755	0.0285229048503088	+	.	gene_id "ENSRNOG00000080256"; transcript_id "ENSRNOG00000080256_tx_42"; exon_id "9_3414368_3414755_+"; exonnum "1"; txlen "1079";
9	sraer114_es	exon	3414368	3414755	0.027266037203996	+	.	gene_id "ENSRNOG00000080256"; transcript_id "ENSRNOG00000080256_tx_43"; exon_id "9_3414368_3414755_+"; exonnum "1"; txlen "2521";
9	sraer114_es	exon	3414368	3414755	0.027266037203996	+	.	gene_id "ENSRNOG00000080256"; transcript_id "ENSRNOG00000080256_tx_44"; exon_id "9_3414368_3414755_+"; exonnum "1"; txlen "1251";
9	sraer114_es	exon	3414368	3414755	0.0237680451999773	+	.	gene_id "ENSRNOG00000080256"; transcript_id "ENSRNOG00000080256_tx_48"; exon_id "9_3414368_3414755_+"; exonnum "1"; txlen "1087";
9	sraer114_es	exon	3414368	3414755	0.156749591420767	+	.	gene_id "ENSRNOG00000080256"; transcript_id "ENSRNOG00000080256_tx_5"; exon_id "9_3414368_3414755_+"; exonnum "1"; txlen "2174";
9	sraer114_es	exon	3414368	3414755	0.0229238922674096	+	.	gene_id "ENSRNOG00000080256"; transcript_id "ENSRNOG00000080256_tx_51"; exon_id "9_3414368_3414755_+"; exonnum "1"; txlen "1347";
9	sraer114_es	exon	3414368	3414755	0.0194570982629736	+	.	gene_id "ENSRNOG00000080256"; transcript_id "ENSRNOG00000080256_tx_60"; exon_id "9_3414368_3414755_+"; exonnum "1"; txlen "982";
9	sraer114_es	exon	3414368	3414755	0.0192571595544434	+	.	gene_id "ENSRNOG00000080256"; transcript_id "ENSRNOG00000080256_tx_61"; exon_id "9_3414368_3414755_+"; exonnum "1"; txlen "2789";
9	sraer114_es	exon	3414368	3414755	0.0192571595544434	+	.	gene_id "ENSRNOG00000080256"; transcript_id "ENSRNOG00000080256_tx_62"; exon_id "9_3414368_3414755_+"; exonnum "1"; txlen "1519";
9	sraer114_es	exon	3414368	3414755	0.0150147233927448	+	.	gene_id "ENSRNOG00000080256"; transcript_id "ENSRNOG00000080256_tx_65"; exon_id "9_3414368_3414755_+"; exonnum "1"; txlen "1584";
9	sraer114_es	exon	3414368	3414755	0.0150147233927448	+	.	gene_id "ENSRNOG00000080256"; transcript_id "ENSRNOG00000080256_tx_66"; exon_id "9_3414368_3414755_+"; exonnum "1"; txlen "1702";
9	sraer114_es	exon	3414368	3414755	0.0149773234634588	+	.	gene_id "ENSRNOG00000080256"; transcript_id "ENSRNOG00000080256_tx_67"; exon_id "9_3414368_3414755_+"; exonnum "1"; txlen "1375";
9	sraer114_es	exon	3414368	3414755	0.0149773234634588	+	.	gene_id "ENSRNOG00000080256"; transcript_id "ENSRNOG00000080256_tx_68"; exon_id "9_3414368_3414755_+"; exonnum "1"; txlen "1225";
9	sraer114_es	exon	3414368	3414755	0.0148279941772432	+	.	gene_id "ENSRNOG00000080256"; transcript_id "ENSRNOG00000080256_tx_70"; exon_id "9_3414368_3414755_+"; exonnum "1"; txlen "530";
9	sraer114_es	exon	3414368	3414755	0.0133177489280653	+	.	gene_id "ENSRNOG00000080256"; transcript_id "ENSRNOG00000080256_tx_77"; exon_id "9_3414368_3414755_+"; exonnum "1"; txlen "1434";
9	sraer114_es	exon	3414368	3414755	0.0125535479566078	+	.	gene_id "ENSRNOG00000080256"; transcript_id "ENSRNOG00000080256_tx_81"; exon_id "9_3414368_3414755_+"; exonnum "1"; txlen "1307";
9	sraer114_es	exon	3414368	3414755	0.0113797084966446	+	.	gene_id "ENSRNOG00000080256"; transcript_id "ENSRNOG00000080256_tx_91"; exon_id "9_3414368_3414755_+"; exonnum "1"; txlen "1493";
9	sraer114_es	exon	3421852	3421967	0.00925457071501541	+	.	gene_id "ENSRNOG00000080256"; transcript_id "ENSRNOG00000080256_tx_111"; exon_id "9_3421852_3421967_+"; exonnum "1"; txlen "659";
9	sraer114_ss	exon	3422645	3423187	0.00925457071501541	+	.	gene_id "ENSRNOG00000080256"; transcript_id "ENSRNOG00000080256_tx_111"; exon_id "9_3422645_3423187_+"; exonnum "2"; txlen "659";
9	ensembl	exon	3428436	3428572	0	+	.	gene_id "ENSRNOG00000080256"; gene_version "1"; transcript_id "ENSRNOT00000121330"; transcript_version "1"; exon_number "9"; gene_source "ensembl"; gene_biotype "lncRNA"; transcript_source "ensembl"; transcript_biotype "lncRNA"; exon_id "ENSRNOE00000711660"; exon_version "1";
9	ENSEMBL114_rn	exon	3428436	3428572	0.00811915287703427	+	.	gene_id "ENSRNOG00000080256"; transcript_id "ENSRNOG00000080256_tx_122"; exon_id "9_3428436_3428572_+"; exonnum "1"; txlen "731";
9	ENSEMBL114_rn	exon	3428436	3428572	0.00664776413491934	+	.	gene_id "ENSRNOG00000080256"; transcript_id "ENSRNOG00000080256_tx_131"; exon_id "9_3428436_3428572_+"; exonnum "3"; txlen "2766";
9	ENSEMBL114_rn	exon	3428436	3428572	0.00664776413491934	+	.	gene_id "ENSRNOG00000080256"; transcript_id "ENSRNOG00000080256_tx_132"; exon_id "9_3428436_3428572_+"; exonnum "3"; txlen "2659";
9	ENSEMBL114_rn	exon	3428436	3428572	0.00664776413491934	+	.	gene_id "ENSRNOG00000080256"; transcript_id "ENSRNOG00000080256_tx_137"; exon_id "9_3428436_3428572_+"; exonnum "3"; txlen "2595";
9	ENSEMBL114_rn	exon	3428436	3428572	0.00664776413491934	+	.	gene_id "ENSRNOG00000080256"; transcript_id "ENSRNOG00000080256_tx_139"; exon_id "9_3428436_3428572_+"; exonnum "5"; txlen "3017";
9	ENSEMBL114_rn	exon	3428436	3428572	0.00664776413491934	+	.	gene_id "ENSRNOG00000080256"; transcript_id "ENSRNOG00000080256_tx_140"; exon_id "9_3428436_3428572_+"; exonnum "3"; txlen "2477";
9	ENSEMBL114_rn	exon	3428436	3428572	0.00618250721017498	+	.	gene_id "ENSRNOG00000080256"; transcript_id "ENSRNOG00000080256_tx_149"; exon_id "9_3428436_3428572_+"; exonnum "1"; txlen "1242";
9	ENSEMBL114_rn	exon	3428436	3428572	0.030491058010727	+	.	gene_id "ENSRNOG00000080256"; transcript_id "ENSRNOG00000080256_tx_39"; exon_id "9_3428436_3428572_+"; exonnum "1"; txlen "1250";
9	ENSEMBL114_rn	exon	3428436	3428572	0.0240843940310272	+	.	gene_id "ENSRNOG00000080256"; transcript_id "ENSRNOG00000080256_tx_46"; exon_id "9_3428436_3428572_+"; exonnum "1"; txlen "2420";
9	ENSEMBL114_rn	exon	3428436	3428572	0.0240843940310272	+	.	gene_id "ENSRNOG00000080256"; transcript_id "ENSRNOG00000080256_tx_47"; exon_id "9_3428436_3428572_+"; exonnum "1"; txlen "1150";
9	ENSEMBL114_rn	exon	3428436	3428572	0.023518735876134	+	.	gene_id "ENSRNOG00000080256"; transcript_id "ENSRNOG00000080256_tx_49"; exon_id "9_3428436_3428572_+"; exonnum "1"; txlen "2270";
9	ENSEMBL114_rn	exon	3428436	3428572	0.023518735876134	+	.	gene_id "ENSRNOG00000080256"; transcript_id "ENSRNOG00000080256_tx_50"; exon_id "9_3428436_3428572_+"; exonnum "1"; txlen "1000";
9	ENSEMBL114_rn	exon	3428436	3428572	0.0216962417574432	+	.	gene_id "ENSRNOG00000080256"; transcript_id "ENSRNOG00000080256_tx_53"; exon_id "9_3428436_3428572_+"; exonnum "1"; txlen "1368";
9	ENSEMBL114_rn	exon	3428436	3428572	0.0194607239903106	+	.	gene_id "ENSRNOG00000080256"; transcript_id "ENSRNOG00000080256_tx_59"; exon_id "9_3428436_3428572_+"; exonnum "1"; txlen "1100";
9	ENSEMBL114_rn	exon	3428436	3428572	0.0138834070829585	+	.	gene_id "ENSRNOG00000080256"; transcript_id "ENSRNOG00000080256_tx_74"; exon_id "9_3428436_3428572_+"; exonnum "1"; txlen "1333";
9	ENSEMBL114_rn	exon	3428436	3428572	0.0138834070829585	+	.	gene_id "ENSRNOG00000080256"; transcript_id "ENSRNOG00000080256_tx_75"; exon_id "9_3428436_3428572_+"; exonnum "1"; txlen "2538";
9	ENSEMBL114_rn	exon	3428436	3428572	0.0113797084966446	+	.	gene_id "ENSRNOG00000080256"; transcript_id "ENSRNOG00000080256_tx_92"; exon_id "9_3428436_3428572_+"; exonnum "1"; txlen "1124";
9	ENSEMBL114_rn	exon	3428436	3428572	0.0110303340204164	+	.	gene_id "ENSRNOG00000080256"; transcript_id "ENSRNOG00000080256_tx_94"; exon_id "9_3428436_3428572_+"; exonnum "1"; txlen "1268";
9	ensembl	exon	3437093	3437181	0	+	.	gene_id "ENSRNOG00000080256"; gene_version "1"; transcript_id "ENSRNOT00000145801"; transcript_version "1"; exon_number "9"; gene_source "ensembl"; gene_biotype "lncRNA"; transcript_source "ensembl"; transcript_biotype "lncRNA"; exon_id "ENSRNOE00000684326"; exon_version "1"; tag "Ensembl_canonical";
9	ensembl	exon	3437093	3437181	0	+	.	gene_id "ENSRNOG00000080256"; gene_version "1"; transcript_id "ENSRNOT00000121330"; transcript_version "1"; exon_number "10"; gene_source "ensembl"; gene_biotype "lncRNA"; transcript_source "ensembl"; transcript_biotype "lncRNA"; exon_id "ENSRNOE00000684326"; exon_version "1";
9	ensembl	exon	3437093	3437181	0	+	.	gene_id "ENSRNOG00000080256"; gene_version "1"; transcript_id "ENSRNOT00000150998"; transcript_version "1"; exon_number "4"; gene_source "ensembl"; gene_biotype "lncRNA"; transcript_source "ensembl"; transcript_biotype "lncRNA"; exon_id "ENSRNOE00000684326"; exon_version "1";
9	ensembl	exon	3437093	3437181	0	+	.	gene_id "ENSRNOG00000080256"; gene_version "1"; transcript_id "ENSRNOT00000164986"; transcript_version "1"; exon_number "4"; gene_source "ensembl"; gene_biotype "lncRNA"; transcript_source "ensembl"; transcript_biotype "lncRNA"; exon_id "ENSRNOE00000684326"; exon_version "1";
9	ENSEMBL114_rn	exon	3437093	3437181	0.416695707863472	+	.	gene_id "ENSRNOG00000080256"; transcript_id "ENSRNOG00000080256_tx_1"; exon_id "9_3437093_3437181_+"; exonnum "2"; txlen "2588";
9	ENSEMBL114_rn	exon	3437093	3437181	0.106113773472435	+	.	gene_id "ENSRNOG00000080256"; transcript_id "ENSRNOG00000080256_tx_10"; exon_id "9_3437093_3437181_+"; exonnum "2"; txlen "2706";
9	ENSEMBL114_rn	exon	3437093	3437181	0.010537854208538	+	.	gene_id "ENSRNOG00000080256"; transcript_id "ENSRNOG00000080256_tx_101"; exon_id "9_3437093_3437181_+"; exonnum "2"; txlen "893";
9	ENSEMBL114_rn	exon	3437093	3437181	0.010490647219444	+	.	gene_id "ENSRNOG00000080256"; transcript_id "ENSRNOG00000080256_tx_102"; exon_id "9_3437093_3437181_+"; exonnum "2"; txlen "2864";
9	ENSEMBL114_rn	exon	3437093	3437181	0.010490647219444	+	.	gene_id "ENSRNOG00000080256"; transcript_id "ENSRNOG00000080256_tx_103"; exon_id "9_3437093_3437181_+"; exonnum "2"; txlen "1594";
9	ENSEMBL114_rn	exon	3437093	3437181	0.0100292889402131	+	.	gene_id "ENSRNOG00000080256"; transcript_id "ENSRNOG00000080256_tx_105"; exon_id "9_3437093_3437181_+"; exonnum "3"; txlen "1001";
9	ENSEMBL114_rn	exon	3437093	3437181	0.00986595629251471	+	.	gene_id "ENSRNOG00000080256"; transcript_id "ENSRNOG00000080256_tx_108"; exon_id "9_3437093_3437181_+"; exonnum "2"; txlen "1181";
9	ENSEMBL114_rn	exon	3437093	3437181	0.00940657082432595	+	.	gene_id "ENSRNOG00000080256"; transcript_id "ENSRNOG00000080256_tx_109"; exon_id "9_3437093_3437181_+"; exonnum "3"; txlen "1074";
9	ENSEMBL114_rn	exon	3437093	3437181	0.106113773472435	+	.	gene_id "ENSRNOG00000080256"; transcript_id "ENSRNOG00000080256_tx_11"; exon_id "9_3437093_3437181_+"; exonnum "2"; txlen "1436";
9	ENSEMBL114_rn	exon	3437093	3437181	0.00926930538736803	+	.	gene_id "ENSRNOG00000080256"; transcript_id "ENSRNOG00000080256_tx_110"; exon_id "9_3437093_3437181_+"; exonnum "3"; txlen "2190";
9	ENSEMBL114_rn	exon	3437093	3437181	0.00883124562331664	+	.	gene_id "ENSRNOG00000080256"; transcript_id "ENSRNOG00000080256_tx_113"; exon_id "9_3437093_3437181_+"; exonnum "3"; txlen "2697";
9	ENSEMBL114_rn	exon	3437093	3437181	0.00880384088390411	+	.	gene_id "ENSRNOG00000080256"; transcript_id "ENSRNOG00000080256_tx_114"; exon_id "9_3437093_3437181_+"; exonnum "2"; txlen "2620";
9	ENSEMBL114_rn	exon	3437093	3437181	0.0921948338246556	+	.	gene_id "ENSRNOG00000080256"; transcript_id "ENSRNOG00000080256_tx_12"; exon_id "9_3437093_3437181_+"; exonnum "2"; txlen "904";
9	ENSEMBL114_rn	exon	3437093	3437181	0.00811915287703427	+	.	gene_id "ENSRNOG00000080256"; transcript_id "ENSRNOG00000080256_tx_122"; exon_id "9_3437093_3437181_+"; exonnum "2"; txlen "731";
9	ENSEMBL114_rn	exon	3437093	3437181	0.00739087707625611	+	.	gene_id "ENSRNOG00000080256"; transcript_id "ENSRNOG00000080256_tx_123"; exon_id "9_3437093_3437181_+"; exonnum "3"; txlen "1941";
9	ENSEMBL114_rn	exon	3437093	3437181	0.00739087707625611	+	.	gene_id "ENSRNOG00000080256"; transcript_id "ENSRNOG00000080256_tx_124"; exon_id "9_3437093_3437181_+"; exonnum "3"; txlen "660";
9	ENSEMBL114_rn	exon	3437093	3437181	0.00671897916023282	+	.	gene_id "ENSRNOG00000080256"; transcript_id "ENSRNOG00000080256_tx_127"; exon_id "9_3437093_3437181_+"; exonnum "3"; txlen "540";
9	ENSEMBL114_rn	exon	3437093	3437181	0.00671897916023282	+	.	gene_id "ENSRNOG00000080256"; transcript_id "ENSRNOG00000080256_tx_128"; exon_id "9_3437093_3437181_+"; exonnum "3"; txlen "2229";
9	ENSEMBL114_rn	exon	3437093	3437181	0.00671897916023282	+	.	gene_id "ENSRNOG00000080256"; transcript_id "ENSRNOG00000080256_tx_129"; exon_id "9_3437093_3437181_+"; exonnum "3"; txlen "948";
9	ENSEMBL114_rn	exon	3437093	3437181	0.00664776413491934	+	.	gene_id "ENSRNOG00000080256"; transcript_id "ENSRNOG00000080256_tx_131"; exon_id "9_3437093_3437181_+"; exonnum "4"; txlen "2766";
9	ENSEMBL114_rn	exon	3437093	3437181	0.00664776413491934	+	.	gene_id "ENSRNOG00000080256"; transcript_id "ENSRNOG00000080256_tx_132"; exon_id "9_3437093_3437181_+"; exonnum "4"; txlen "2659";
9	ENSEMBL114_rn	exon	3437093	3437181	0.00664776413491934	+	.	gene_id "ENSRNOG00000080256"; transcript_id "ENSRNOG00000080256_tx_137"; exon_id "9_3437093_3437181_+"; exonnum "4"; txlen "2595";
9	ENSEMBL114_rn	exon	3437093	3437181	0.00664776413491934	+	.	gene_id "ENSRNOG00000080256"; transcript_id "ENSRNOG00000080256_tx_139"; exon_id "9_3437093_3437181_+"; exonnum "6"; txlen "3017";
9	ENSEMBL114_rn	exon	3437093	3437181	0.00664776413491934	+	.	gene_id "ENSRNOG00000080256"; transcript_id "ENSRNOG00000080256_tx_140"; exon_id "9_3437093_3437181_+"; exonnum "4"; txlen "2477";
9	ENSEMBL114_rn	exon	3437093	3437181	0.00635032274497089	+	.	gene_id "ENSRNOG00000080256"; transcript_id "ENSRNOG00000080256_tx_146"; exon_id "9_3437093_3437181_+"; exonnum "2"; txlen "955";
9	ENSEMBL114_rn	exon	3437093	3437181	0.00618250721017498	+	.	gene_id "ENSRNOG00000080256"; transcript_id "ENSRNOG00000080256_tx_148"; exon_id "9_3437093_3437181_+"; exonnum "2"; txlen "1085";
9	ENSEMBL114_rn	exon	3437093	3437181	0.00618250721017498	+	.	gene_id "ENSRNOG00000080256"; transcript_id "ENSRNOG00000080256_tx_149"; exon_id "9_3437093_3437181_+"; exonnum "2"; txlen "1242";
9	ENSEMBL114_rn	exon	3437093	3437181	0.00551098372585953	+	.	gene_id "ENSRNOG00000080256"; transcript_id "ENSRNOG00000080256_tx_155"; exon_id "9_3437093_3437181_+"; exonnum "3"; txlen "2295";
9	ENSEMBL114_rn	exon	3437093	3437181	0.00551098372585953	+	.	gene_id "ENSRNOG00000080256"; transcript_id "ENSRNOG00000080256_tx_156"; exon_id "9_3437093_3437181_+"; exonnum "3"; txlen "1025";
9	ENSEMBL114_rn	exon	3437093	3437181	0.00531821130793547	+	.	gene_id "ENSRNOG00000080256"; transcript_id "ENSRNOG00000080256_tx_157"; exon_id "9_3437093_3437181_+"; exonnum "3"; txlen "594";
9	ENSEMBL114_rn	exon	3437093	3437181	0.0048942040207391	+	.	gene_id "ENSRNOG00000080256"; transcript_id "ENSRNOG00000080256_tx_158"; exon_id "9_3437093_3437181_+"; exonnum "3"; txlen "583";
9	ENSEMBL114_rn	exon	3437093	3437181	0.00465343489444354	+	.	gene_id "ENSRNOG00000080256"; transcript_id "ENSRNOG00000080256_tx_161"; exon_id "9_3437093_3437181_+"; exonnum "3"; txlen "1174";
9	ENSEMBL114_rn	exon	3437093	3437181	0.00465343489444354	+	.	gene_id "ENSRNOG00000080256"; transcript_id "ENSRNOG00000080256_tx_162"; exon_id "9_3437093_3437181_+"; exonnum "3"; txlen "1356";
9	ENSEMBL114_rn	exon	3437093	3437181	0.00465343489444354	+	.	gene_id "ENSRNOG00000080256"; transcript_id "ENSRNOG00000080256_tx_163"; exon_id "9_3437093_3437181_+"; exonnum "3"; txlen "1292";
9	ENSEMBL114_rn	exon	3437093	3437181	0.00465343489444354	+	.	gene_id "ENSRNOG00000080256"; transcript_id "ENSRNOG00000080256_tx_164"; exon_id "9_3437093_3437181_+"; exonnum "3"; txlen "1348";
9	ENSEMBL114_rn	exon	3437093	3437181	0.0699482719279404	+	.	gene_id "ENSRNOG00000080256"; transcript_id "ENSRNOG00000080256_tx_17"; exon_id "9_3437093_3437181_+"; exonnum "2"; txlen "2462";
9	ENSEMBL114_rn	exon	3437093	3437181	0.0644664464905224	+	.	gene_id "ENSRNOG00000080256"; transcript_id "ENSRNOG00000080256_tx_18"; exon_id "9_3437093_3437181_+"; exonnum "2"; txlen "2312";
9	ENSEMBL114_rn	exon	3437093	3437181	0.0588992547378558	+	.	gene_id "ENSRNOG00000080256"; transcript_id "ENSRNOG00000080256_tx_19"; exon_id "9_3437093_3437181_+"; exonnum "2"; txlen "1192";
9	ENSEMBL114_rn	exon	3437093	3437181	0.249550176920638	+	.	gene_id "ENSRNOG00000080256"; transcript_id "ENSRNOG00000080256_tx_2"; exon_id "9_3437093_3437181_+"; exonnum "2"; txlen "1318";
9	ENSEMBL114_rn	exon	3437093	3437181	0.0588992547378558	+	.	gene_id "ENSRNOG00000080256"; transcript_id "ENSRNOG00000080256_tx_20"; exon_id "9_3437093_3437181_+"; exonnum "2"; txlen "1042";
9	ENSEMBL114_rn	exon	3437093	3437181	0.0588360670647618	+	.	gene_id "ENSRNOG00000080256"; transcript_id "ENSRNOG00000080256_tx_21"; exon_id "9_3437093_3437181_+"; exonnum "2"; txlen "1476";
9	ENSEMBL114_rn	exon	3437093	3437181	0.0521253143842329	+	.	gene_id "ENSRNOG00000080256"; transcript_id "ENSRNOG00000080256_tx_25"; exon_id "9_3437093_3437181_+"; exonnum "2"; txlen "2580";
9	ENSEMBL114_rn	exon	3437093	3437181	0.048544618984259	+	.	gene_id "ENSRNOG00000080256"; transcript_id "ENSRNOG00000080256_tx_29"; exon_id "9_3437093_3437181_+"; exonnum "2"; txlen "2671";
9	ENSEMBL114_rn	exon	3437093	3437181	0.23175972316598	+	.	gene_id "ENSRNOG00000080256"; transcript_id "ENSRNOG00000080256_tx_3"; exon_id "9_3437093_3437181_+"; exonnum "2"; txlen "2438";
9	ENSEMBL114_rn	exon	3437093	3437181	0.0474133026744727	+	.	gene_id "ENSRNOG00000080256"; transcript_id "ENSRNOG00000080256_tx_30"; exon_id "9_3437093_3437181_+"; exonnum "2"; txlen "1401";
9	ENSEMBL114_rn	exon	3437093	3437181	0.0409454373645922	+	.	gene_id "ENSRNOG00000080256"; transcript_id "ENSRNOG00000080256_tx_32"; exon_id "9_3437093_3437181_+"; exonnum "2"; txlen "1310";
9	ENSEMBL114_rn	exon	3437093	3437181	0.0368041602621211	+	.	gene_id "ENSRNOG00000080256"; transcript_id "ENSRNOG00000080256_tx_34"; exon_id "9_3437093_3437181_+"; exonnum "2"; txlen "2746";
9	ENSEMBL114_rn	exon	3437093	3437181	0.0316223743205133	+	.	gene_id "ENSRNOG00000080256"; transcript_id "ENSRNOG00000080256_tx_37"; exon_id "9_3437093_3437181_+"; exonnum "2"; txlen "1501";
9	ENSEMBL114_rn	exon	3437093	3437181	0.0316223743205133	+	.	gene_id "ENSRNOG00000080256"; transcript_id "ENSRNOG00000080256_tx_38"; exon_id "9_3437093_3437181_+"; exonnum "2"; txlen "1619";
9	ENSEMBL114_rn	exon	3437093	3437181	0.030491058010727	+	.	gene_id "ENSRNOG00000080256"; transcript_id "ENSRNOG00000080256_tx_39"; exon_id "9_3437093_3437181_+"; exonnum "2"; txlen "1250";
9	ENSEMBL114_rn	exon	3437093	3437181	0.189411163630407	+	.	gene_id "ENSRNOG00000080256"; transcript_id "ENSRNOG00000080256_tx_4"; exon_id "9_3437093_3437181_+"; exonnum "2"; txlen "1168";
9	ENSEMBL114_rn	exon	3437093	3437181	0.0299253998558339	+	.	gene_id "ENSRNOG00000080256"; transcript_id "ENSRNOG00000080256_tx_40"; exon_id "9_3437093_3437181_+"; exonnum "2"; txlen "1351";
9	ENSEMBL114_rn	exon	3437093	3437181	0.027266037203996	+	.	gene_id "ENSRNOG00000080256"; transcript_id "ENSRNOG00000080256_tx_43"; exon_id "9_3437093_3437181_+"; exonnum "2"; txlen "2521";
9	ENSEMBL114_rn	exon	3437093	3437181	0.027266037203996	+	.	gene_id "ENSRNOG00000080256"; transcript_id "ENSRNOG00000080256_tx_44"; exon_id "9_3437093_3437181_+"; exonnum "2"; txlen "1251";
9	ENSEMBL114_rn	exon	3437093	3437181	0.0249194775043075	+	.	gene_id "ENSRNOG00000080256"; transcript_id "ENSRNOG00000080256_tx_45"; exon_id "9_3437093_3437181_+"; exonnum "3"; txlen "1151";
9	ENSEMBL114_rn	exon	3437093	3437181	0.0240843940310272	+	.	gene_id "ENSRNOG00000080256"; transcript_id "ENSRNOG00000080256_tx_46"; exon_id "9_3437093_3437181_+"; exonnum "2"; txlen "2420";
9	ENSEMBL114_rn	exon	3437093	3437181	0.0240843940310272	+	.	gene_id "ENSRNOG00000080256"; transcript_id "ENSRNOG00000080256_tx_47"; exon_id "9_3437093_3437181_+"; exonnum "2"; txlen "1150";
9	ENSEMBL114_rn	exon	3437093	3437181	0.0237680451999773	+	.	gene_id "ENSRNOG00000080256"; transcript_id "ENSRNOG00000080256_tx_48"; exon_id "9_3437093_3437181_+"; exonnum "2"; txlen "1087";
9	ENSEMBL114_rn	exon	3437093	3437181	0.023518735876134	+	.	gene_id "ENSRNOG00000080256"; transcript_id "ENSRNOG00000080256_tx_49"; exon_id "9_3437093_3437181_+"; exonnum "2"; txlen "2270";
9	ENSEMBL114_rn	exon	3437093	3437181	0.156749591420767	+	.	gene_id "ENSRNOG00000080256"; transcript_id "ENSRNOG00000080256_tx_5"; exon_id "9_3437093_3437181_+"; exonnum "2"; txlen "2174";
9	ENSEMBL114_rn	exon	3437093	3437181	0.023518735876134	+	.	gene_id "ENSRNOG00000080256"; transcript_id "ENSRNOG00000080256_tx_50"; exon_id "9_3437093_3437181_+"; exonnum "2"; txlen "1000";
9	ENSEMBL114_rn	exon	3437093	3437181	0.0225766118256686	+	.	gene_id "ENSRNOG00000080256"; transcript_id "ENSRNOG00000080256_tx_52"; exon_id "9_3437093_3437181_+"; exonnum "3"; txlen "2421";
9	ENSEMBL114_rn	exon	3437093	3437181	0.0216962417574432	+	.	gene_id "ENSRNOG00000080256"; transcript_id "ENSRNOG00000080256_tx_53"; exon_id "9_3437093_3437181_+"; exonnum "2"; txlen "1368";
9	ENSEMBL114_rn	exon	3437093	3437181	0.021500733312745	+	.	gene_id "ENSRNOG00000080256"; transcript_id "ENSRNOG00000080256_tx_54"; exon_id "9_3437093_3437181_+"; exonnum "3"; txlen "666";
9	ENSEMBL114_rn	exon	3437093	3437181	0.021500733312745	+	.	gene_id "ENSRNOG00000080256"; transcript_id "ENSRNOG00000080256_tx_55"; exon_id "9_3437093_3437181_+"; exonnum "3"; txlen "2355";
9	ENSEMBL114_rn	exon	3437093	3437181	0.0200317340484024	+	.	gene_id "ENSRNOG00000080256"; transcript_id "ENSRNOG00000080256_tx_58"; exon_id "9_3437093_3437181_+"; exonnum "3"; txlen "1309";
9	ENSEMBL114_rn	exon	3437093	3437181	0.0194607239903106	+	.	gene_id "ENSRNOG00000080256"; transcript_id "ENSRNOG00000080256_tx_59"; exon_id "9_3437093_3437181_+"; exonnum "2"; txlen "1100";
9	ENSEMBL114_rn	exon	3437093	3437181	0.0194570982629736	+	.	gene_id "ENSRNOG00000080256"; transcript_id "ENSRNOG00000080256_tx_60"; exon_id "9_3437093_3437181_+"; exonnum "2"; txlen "982";
9	ENSEMBL114_rn	exon	3437093	3437181	0.0192571595544434	+	.	gene_id "ENSRNOG00000080256"; transcript_id "ENSRNOG00000080256_tx_61"; exon_id "9_3437093_3437181_+"; exonnum "2"; txlen "2789";
9	ENSEMBL114_rn	exon	3437093	3437181	0.0192571595544434	+	.	gene_id "ENSRNOG00000080256"; transcript_id "ENSRNOG00000080256_tx_62"; exon_id "9_3437093_3437181_+"; exonnum "2"; txlen "1519";
9	ENSEMBL114_rn	exon	3437093	3437181	0.0178305920710478	+	.	gene_id "ENSRNOG00000080256"; transcript_id "ENSRNOG00000080256_tx_63"; exon_id "9_3437093_3437181_+"; exonnum "3"; txlen "2340";
9	ENSEMBL114_rn	exon	3437093	3437181	0.0150147233927448	+	.	gene_id "ENSRNOG00000080256"; transcript_id "ENSRNOG00000080256_tx_65"; exon_id "9_3437093_3437181_+"; exonnum "2"; txlen "1584";
9	ENSEMBL114_rn	exon	3437093	3437181	0.0150147233927448	+	.	gene_id "ENSRNOG00000080256"; transcript_id "ENSRNOG00000080256_tx_66"; exon_id "9_3437093_3437181_+"; exonnum "2"; txlen "1702";
9	ENSEMBL114_rn	exon	3437093	3437181	0.0149773234634588	+	.	gene_id "ENSRNOG00000080256"; transcript_id "ENSRNOG00000080256_tx_67"; exon_id "9_3437093_3437181_+"; exonnum "2"; txlen "1375";
9	ENSEMBL114_rn	exon	3437093	3437181	0.0149773234634588	+	.	gene_id "ENSRNOG00000080256"; transcript_id "ENSRNOG00000080256_tx_68"; exon_id "9_3437093_3437181_+"; exonnum "2"; txlen "1225";
9	ENSEMBL114_rn	exon	3437093	3437181	0.0148346026931236	+	.	gene_id "ENSRNOG00000080256"; transcript_id "ENSRNOG00000080256_tx_69"; exon_id "9_3437093_3437181_+"; exonnum "3"; txlen "1269";
9	ENSEMBL114_rn	exon	3437093	3437181	0.0148279941772432	+	.	gene_id "ENSRNOG00000080256"; transcript_id "ENSRNOG00000080256_tx_70"; exon_id "9_3437093_3437181_+"; exonnum "2"; txlen "530";
9	ENSEMBL114_rn	exon	3437093	3437181	0.0140323777750098	+	.	gene_id "ENSRNOG00000080256"; transcript_id "ENSRNOG00000080256_tx_71"; exon_id "9_3437093_3437181_+"; exonnum "2"; txlen "1211";
9	ENSEMBL114_rn	exon	3437093	3437181	0.0140323777750098	+	.	gene_id "ENSRNOG00000080256"; transcript_id "ENSRNOG00000080256_tx_72"; exon_id "9_3437093_3437181_+"; exonnum "2"; txlen "1061";
9	ENSEMBL114_rn	exon	3437093	3437181	0.0139603046833306	+	.	gene_id "ENSRNOG00000080256"; transcript_id "ENSRNOG00000080256_tx_73"; exon_id "9_3437093_3437181_+"; exonnum "3"; txlen "2522";
9	ENSEMBL114_rn	exon	3437093	3437181	0.0138834070829585	+	.	gene_id "ENSRNOG00000080256"; transcript_id "ENSRNOG00000080256_tx_74"; exon_id "9_3437093_3437181_+"; exonnum "2"; txlen "1333";
9	ENSEMBL114_rn	exon	3437093	3437181	0.0138834070829585	+	.	gene_id "ENSRNOG00000080256"; transcript_id "ENSRNOG00000080256_tx_75"; exon_id "9_3437093_3437181_+"; exonnum "2"; txlen "2538";
9	ENSEMBL114_rn	exon	3437093	3437181	0.0134257623709548	+	.	gene_id "ENSRNOG00000080256"; transcript_id "ENSRNOG00000080256_tx_76"; exon_id "9_3437093_3437181_+"; exonnum "3"; txlen "2579";
9	ENSEMBL114_rn	exon	3437093	3437181	0.0133177489280653	+	.	gene_id "ENSRNOG00000080256"; transcript_id "ENSRNOG00000080256_tx_77"; exon_id "9_3437093_3437181_+"; exonnum "2"; txlen "1434";
9	ENSEMBL114_rn	exon	3437093	3437181	0.0129631400630927	+	.	gene_id "ENSRNOG00000080256"; transcript_id "ENSRNOG00000080256_tx_79"; exon_id "9_3437093_3437181_+"; exonnum "3"; txlen "2629";
9	ENSEMBL114_rn	exon	3437093	3437181	0.0129631400630927	+	.	gene_id "ENSRNOG00000080256"; transcript_id "ENSRNOG00000080256_tx_80"; exon_id "9_3437093_3437181_+"; exonnum "3"; txlen "2514";
9	ENSEMBL114_rn	exon	3437093	3437181	0.0125535479566078	+	.	gene_id "ENSRNOG00000080256"; transcript_id "ENSRNOG00000080256_tx_81"; exon_id "9_3437093_3437181_+"; exonnum "2"; txlen "1307";
9	ENSEMBL114_rn	exon	3437093	3437181	0.0123282355799988	+	.	gene_id "ENSRNOG00000080256"; transcript_id "ENSRNOG00000080256_tx_82"; exon_id "9_3437093_3437181_+"; exonnum "3"; txlen "2271";
9	ENSEMBL114_rn	exon	3437093	3437181	0.0122551320177171	+	.	gene_id "ENSRNOG00000080256"; transcript_id "ENSRNOG00000080256_tx_83"; exon_id "9_3437093_3437181_+"; exonnum "3"; txlen "2539";
9	ENSEMBL114_rn	exon	3437093	3437181	0.0116335872361089	+	.	gene_id "ENSRNOG00000080256"; transcript_id "ENSRNOG00000080256_tx_85"; exon_id "9_3437093_3437181_+"; exonnum "3"; txlen "2458";
9	ENSEMBL114_rn	exon	3437093	3437181	0.0116335872361089	+	.	gene_id "ENSRNOG00000080256"; transcript_id "ENSRNOG00000080256_tx_87"; exon_id "9_3437093_3437181_+"; exonnum "5"; txlen "2880";
9	ENSEMBL114_rn	exon	3437093	3437181	0.0114107162987231	+	.	gene_id "ENSRNOG00000080256"; transcript_id "ENSRNOG00000080256_tx_90"; exon_id "9_3437093_3437181_+"; exonnum "3"; txlen "1427";
9	ENSEMBL114_rn	exon	3437093	3437181	0.0113797084966446	+	.	gene_id "ENSRNOG00000080256"; transcript_id "ENSRNOG00000080256_tx_91"; exon_id "9_3437093_3437181_+"; exonnum "2"; txlen "1493";
9	ENSEMBL114_rn	exon	3437093	3437181	0.0113797084966446	+	.	gene_id "ENSRNOG00000080256"; transcript_id "ENSRNOG00000080256_tx_92"; exon_id "9_3437093_3437181_+"; exonnum "2"; txlen "1124";
9	ENSEMBL114_rn	exon	3437093	3437181	0.0110303340204164	+	.	gene_id "ENSRNOG00000080256"; transcript_id "ENSRNOG00000080256_tx_94"; exon_id "9_3437093_3437181_+"; exonnum "2"; txlen "1268";
9	ENSEMBL114_rn	exon	3437093	3437181	0.0109688108226169	+	.	gene_id "ENSRNOG00000080256"; transcript_id "ENSRNOG00000080256_tx_96"; exon_id "9_3437093_3437181_+"; exonnum "3"; txlen "2567";
9	ensembl	exon	3448747	3448872	0	+	.	gene_id "ENSRNOG00000080256"; gene_version "1"; transcript_id "ENSRNOT00000121330"; transcript_version "1"; exon_number "11"; gene_source "ensembl"; gene_biotype "lncRNA"; transcript_source "ensembl"; transcript_biotype "lncRNA"; exon_id "ENSRNOE00000732968"; exon_version "1";
9	ensembl	exon	3448747	3448872	0	+	.	gene_id "ENSRNOG00000080256"; gene_version "1"; transcript_id "ENSRNOT00000150998"; transcript_version "1"; exon_number "5"; gene_source "ensembl"; gene_biotype "lncRNA"; transcript_source "ensembl"; transcript_biotype "lncRNA"; exon_id "ENSRNOE00000732968"; exon_version "1";
9	ensembl	exon	3448747	3448872	0	+	.	gene_id "ENSRNOG00000080256"; gene_version "1"; transcript_id "ENSRNOT00000164986"; transcript_version "1"; exon_number "5"; gene_source "ensembl"; gene_biotype "lncRNA"; transcript_source "ensembl"; transcript_biotype "lncRNA"; exon_id "ENSRNOE00000732968"; exon_version "1";
9	ENSEMBL114_rn	exon	3448747	3448872	0.416695707863472	+	.	gene_id "ENSRNOG00000080256"; transcript_id "ENSRNOG00000080256_tx_1"; exon_id "9_3448747_3448872_+"; exonnum "3"; txlen "2588";
9	ENSEMBL114_rn	exon	3448747	3448872	0.106113773472435	+	.	gene_id "ENSRNOG00000080256"; transcript_id "ENSRNOG00000080256_tx_10"; exon_id "9_3448747_3448872_+"; exonnum "3"; txlen "2706";
9	ENSEMBL114_rn	exon	3448747	3448872	0.010490647219444	+	.	gene_id "ENSRNOG00000080256"; transcript_id "ENSRNOG00000080256_tx_102"; exon_id "9_3448747_3448872_+"; exonnum "3"; txlen "2864";
9	ENSEMBL114_rn	exon	3448747	3448872	0.010490647219444	+	.	gene_id "ENSRNOG00000080256"; transcript_id "ENSRNOG00000080256_tx_103"; exon_id "9_3448747_3448872_+"; exonnum "3"; txlen "1594";
9	ENSEMBL114_rn	exon	3448747	3448872	0.0100292889402131	+	.	gene_id "ENSRNOG00000080256"; transcript_id "ENSRNOG00000080256_tx_105"; exon_id "9_3448747_3448872_+"; exonnum "4"; txlen "1001";
9	ENSEMBL114_rn	exon	3448747	3448872	0.00999214843109596	+	.	gene_id "ENSRNOG00000080256"; transcript_id "ENSRNOG00000080256_tx_106"; exon_id "9_3448747_3448872_+"; exonnum "2"; txlen "1387";
9	ENSEMBL114_rn	exon	3448747	3448872	0.00999214843109596	+	.	gene_id "ENSRNOG00000080256"; transcript_id "ENSRNOG00000080256_tx_107"; exon_id "9_3448747_3448872_+"; exonnum "2"; txlen "2657";
9	ENSEMBL114_rn	exon	3448747	3448872	0.00940657082432595	+	.	gene_id "ENSRNOG00000080256"; transcript_id "ENSRNOG00000080256_tx_109"; exon_id "9_3448747_3448872_+"; exonnum "4"; txlen "1074";
9	ENSEMBL114_rn	exon	3448747	3448872	0.106113773472435	+	.	gene_id "ENSRNOG00000080256"; transcript_id "ENSRNOG00000080256_tx_11"; exon_id "9_3448747_3448872_+"; exonnum "3"; txlen "1436";
9	ENSEMBL114_rn	exon	3448747	3448872	0.00926930538736803	+	.	gene_id "ENSRNOG00000080256"; transcript_id "ENSRNOG00000080256_tx_110"; exon_id "9_3448747_3448872_+"; exonnum "4"; txlen "2190";
9	ENSEMBL114_rn	exon	3448747	3448872	0.00920006555499757	+	.	gene_id "ENSRNOG00000080256"; transcript_id "ENSRNOG00000080256_tx_112"; exon_id "9_3448747_3448872_+"; exonnum "2"; txlen "1412";
9	ENSEMBL114_rn	exon	3448747	3448872	0.00883124562331664	+	.	gene_id "ENSRNOG00000080256"; transcript_id "ENSRNOG00000080256_tx_113"; exon_id "9_3448747_3448872_+"; exonnum "4"; txlen "2697";
9	ENSEMBL114_rn	exon	3448747	3448872	0.00879248368892014	+	.	gene_id "ENSRNOG00000080256"; transcript_id "ENSRNOG00000080256_tx_115"; exon_id "9_3448747_3448872_+"; exonnum "2"; txlen "2582";
9	ENSEMBL114_rn	exon	3448747	3448872	0.00879248368892014	+	.	gene_id "ENSRNOG00000080256"; transcript_id "ENSRNOG00000080256_tx_116"; exon_id "9_3448747_3448872_+"; exonnum "2"; txlen "1312";
9	ENSEMBL114_rn	exon	3448747	3448872	0.00879248368892014	+	.	gene_id "ENSRNOG00000080256"; transcript_id "ENSRNOG00000080256_tx_117"; exon_id "9_3448747_3448872_+"; exonnum "2"; txlen "1495";
9	ENSEMBL114_rn	exon	3448747	3448872	0.00859477974766902	+	.	gene_id "ENSRNOG00000080256"; transcript_id "ENSRNOG00000080256_tx_118"; exon_id "9_3448747_3448872_+"; exonnum "3"; txlen "1220";
9	ENSEMBL114_rn	exon	3448747	3448872	0.00859477974766902	+	.	gene_id "ENSRNOG00000080256"; transcript_id "ENSRNOG00000080256_tx_119"; exon_id "9_3448747_3448872_+"; exonnum "3"; txlen "2490";
9	ENSEMBL114_rn	exon	3448747	3448872	0.00859477974766902	+	.	gene_id "ENSRNOG00000080256"; transcript_id "ENSRNOG00000080256_tx_120"; exon_id "9_3448747_3448872_+"; exonnum "3"; txlen "1062";
9	ENSEMBL114_rn	exon	3448747	3448872	0.00859477974766902	+	.	gene_id "ENSRNOG00000080256"; transcript_id "ENSRNOG00000080256_tx_121"; exon_id "9_3448747_3448872_+"; exonnum "3"; txlen "2332";
9	ENSEMBL114_rn	exon	3448747	3448872	0.00811915287703427	+	.	gene_id "ENSRNOG00000080256"; transcript_id "ENSRNOG00000080256_tx_122"; exon_id "9_3448747_3448872_+"; exonnum "3"; txlen "731";
9	ENSEMBL114_rn	exon	3448747	3448872	0.00664776413491934	+	.	gene_id "ENSRNOG00000080256"; transcript_id "ENSRNOG00000080256_tx_131"; exon_id "9_3448747_3448872_+"; exonnum "5"; txlen "2766";
9	ENSEMBL114_rn	exon	3448747	3448872	0.00664776413491934	+	.	gene_id "ENSRNOG00000080256"; transcript_id "ENSRNOG00000080256_tx_132"; exon_id "9_3448747_3448872_+"; exonnum "5"; txlen "2659";
9	ENSEMBL114_rn	exon	3448747	3448872	0.00664776413491934	+	.	gene_id "ENSRNOG00000080256"; transcript_id "ENSRNOG00000080256_tx_137"; exon_id "9_3448747_3448872_+"; exonnum "5"; txlen "2595";
9	ENSEMBL114_rn	exon	3448747	3448872	0.00664776413491934	+	.	gene_id "ENSRNOG00000080256"; transcript_id "ENSRNOG00000080256_tx_139"; exon_id "9_3448747_3448872_+"; exonnum "7"; txlen "3017";
9	ENSEMBL114_rn	exon	3448747	3448872	0.00664776413491934	+	.	gene_id "ENSRNOG00000080256"; transcript_id "ENSRNOG00000080256_tx_140"; exon_id "9_3448747_3448872_+"; exonnum "5"; txlen "2477";
9	ENSEMBL114_rn	exon	3448747	3448872	0.00635032274497089	+	.	gene_id "ENSRNOG00000080256"; transcript_id "ENSRNOG00000080256_tx_146"; exon_id "9_3448747_3448872_+"; exonnum "3"; txlen "955";
9	ENSEMBL114_rn	exon	3448747	3448872	0.00618148531512698	+	.	gene_id "ENSRNOG00000080256"; transcript_id "ENSRNOG00000080256_tx_150"; exon_id "9_3448747_3448872_+"; exonnum "3"; txlen "912";
9	ENSEMBL114_rn	exon	3448747	3448872	0.00609477591002382	+	.	gene_id "ENSRNOG00000080256"; transcript_id "ENSRNOG00000080256_tx_151"; exon_id "9_3448747_3448872_+"; exonnum "3"; txlen "1338";
9	ENSEMBL114_rn	exon	3448747	3448872	0.00609477591002382	+	.	gene_id "ENSRNOG00000080256"; transcript_id "ENSRNOG00000080256_tx_152"; exon_id "9_3448747_3448872_+"; exonnum "3"; txlen "2608";
9	ENSEMBL114_rn	exon	3448747	3448872	0.00609477591002382	+	.	gene_id "ENSRNOG00000080256"; transcript_id "ENSRNOG00000080256_tx_153"; exon_id "9_3448747_3448872_+"; exonnum "3"; txlen "1180";
9	ENSEMBL114_rn	exon	3448747	3448872	0.00593941062637807	+	.	gene_id "ENSRNOG00000080256"; transcript_id "ENSRNOG00000080256_tx_154"; exon_id "9_3448747_3448872_+"; exonnum "2"; txlen "2700";
9	ENSEMBL114_rn	exon	3448747	3448872	0.00531821130793547	+	.	gene_id "ENSRNOG00000080256"; transcript_id "ENSRNOG00000080256_tx_157"; exon_id "9_3448747_3448872_+"; exonnum "4"; txlen "594";
9	ENSEMBL114_rn	exon	3448747	3448872	0.00479008709415426	+	.	gene_id "ENSRNOG00000080256"; transcript_id "ENSRNOG00000080256_tx_159"; exon_id "9_3448747_3448872_+"; exonnum "3"; txlen "2182";
9	ENSEMBL114_rn	exon	3448747	3448872	0.00465343489444354	+	.	gene_id "ENSRNOG00000080256"; transcript_id "ENSRNOG00000080256_tx_161"; exon_id "9_3448747_3448872_+"; exonnum "4"; txlen "1174";
9	ENSEMBL114_rn	exon	3448747	3448872	0.00465343489444354	+	.	gene_id "ENSRNOG00000080256"; transcript_id "ENSRNOG00000080256_tx_162"; exon_id "9_3448747_3448872_+"; exonnum "4"; txlen "1356";
9	ENSEMBL114_rn	exon	3448747	3448872	0.00465343489444354	+	.	gene_id "ENSRNOG00000080256"; transcript_id "ENSRNOG00000080256_tx_163"; exon_id "9_3448747_3448872_+"; exonnum "4"; txlen "1292";
9	ENSEMBL114_rn	exon	3448747	3448872	0.00465343489444354	+	.	gene_id "ENSRNOG00000080256"; transcript_id "ENSRNOG00000080256_tx_164"; exon_id "9_3448747_3448872_+"; exonnum "4"; txlen "1348";
9	ENSEMBL114_rn	exon	3448747	3448872	0.249550176920638	+	.	gene_id "ENSRNOG00000080256"; transcript_id "ENSRNOG00000080256_tx_2"; exon_id "9_3448747_3448872_+"; exonnum "3"; txlen "1318";
9	ENSEMBL114_rn	exon	3448747	3448872	0.0588360670647618	+	.	gene_id "ENSRNOG00000080256"; transcript_id "ENSRNOG00000080256_tx_21"; exon_id "9_3448747_3448872_+"; exonnum "3"; txlen "1476";
9	ENSEMBL114_rn	exon	3448747	3448872	0.0495755806208334	+	.	gene_id "ENSRNOG00000080256"; transcript_id "ENSRNOG00000080256_tx_28"; exon_id "9_3448747_3448872_+"; exonnum "2"; txlen "2499";
9	ENSEMBL114_rn	exon	3448747	3448872	0.048544618984259	+	.	gene_id "ENSRNOG00000080256"; transcript_id "ENSRNOG00000080256_tx_29"; exon_id "9_3448747_3448872_+"; exonnum "3"; txlen "2671";
9	ENSEMBL114_rn	exon	3448747	3448872	0.23175972316598	+	.	gene_id "ENSRNOG00000080256"; transcript_id "ENSRNOG00000080256_tx_3"; exon_id "9_3448747_3448872_+"; exonnum "3"; txlen "2438";
9	ENSEMBL114_rn	exon	3448747	3448872	0.0474133026744727	+	.	gene_id "ENSRNOG00000080256"; transcript_id "ENSRNOG00000080256_tx_30"; exon_id "9_3448747_3448872_+"; exonnum "3"; txlen "1401";
9	ENSEMBL114_rn	exon	3448747	3448872	0.0472697002136574	+	.	gene_id "ENSRNOG00000080256"; transcript_id "ENSRNOG00000080256_tx_31"; exon_id "9_3448747_3448872_+"; exonnum "2"; txlen "2349";
9	ENSEMBL114_rn	exon	3448747	3448872	0.0395964980468764	+	.	gene_id "ENSRNOG00000080256"; transcript_id "ENSRNOG00000080256_tx_33"; exon_id "9_3448747_3448872_+"; exonnum "2"; txlen "1229";
9	ENSEMBL114_rn	exon	3448747	3448872	0.0368041602621211	+	.	gene_id "ENSRNOG00000080256"; transcript_id "ENSRNOG00000080256_tx_34"; exon_id "9_3448747_3448872_+"; exonnum "3"; txlen "2746";
9	ENSEMBL114_rn	exon	3448747	3448872	0.0316223743205133	+	.	gene_id "ENSRNOG00000080256"; transcript_id "ENSRNOG00000080256_tx_37"; exon_id "9_3448747_3448872_+"; exonnum "3"; txlen "1501";
9	ENSEMBL114_rn	exon	3448747	3448872	0.0316223743205133	+	.	gene_id "ENSRNOG00000080256"; transcript_id "ENSRNOG00000080256_tx_38"; exon_id "9_3448747_3448872_+"; exonnum "3"; txlen "1619";
9	ENSEMBL114_rn	exon	3448747	3448872	0.030491058010727	+	.	gene_id "ENSRNOG00000080256"; transcript_id "ENSRNOG00000080256_tx_39"; exon_id "9_3448747_3448872_+"; exonnum "3"; txlen "1250";
9	ENSEMBL114_rn	exon	3448747	3448872	0.189411163630407	+	.	gene_id "ENSRNOG00000080256"; transcript_id "ENSRNOG00000080256_tx_4"; exon_id "9_3448747_3448872_+"; exonnum "3"; txlen "1168";
9	ENSEMBL114_rn	exon	3448747	3448872	0.0299253998558339	+	.	gene_id "ENSRNOG00000080256"; transcript_id "ENSRNOG00000080256_tx_40"; exon_id "9_3448747_3448872_+"; exonnum "3"; txlen "1351";
9	ENSEMBL114_rn	exon	3448747	3448872	0.0290128493590427	+	.	gene_id "ENSRNOG00000080256"; transcript_id "ENSRNOG00000080256_tx_41"; exon_id "9_3448747_3448872_+"; exonnum "2"; txlen "2617";
9	ENSEMBL114_rn	exon	3448747	3448872	0.0285229048503088	+	.	gene_id "ENSRNOG00000080256"; transcript_id "ENSRNOG00000080256_tx_42"; exon_id "9_3448747_3448872_+"; exonnum "2"; txlen "1079";
9	ENSEMBL114_rn	exon	3448747	3448872	0.027266037203996	+	.	gene_id "ENSRNOG00000080256"; transcript_id "ENSRNOG00000080256_tx_43"; exon_id "9_3448747_3448872_+"; exonnum "3"; txlen "2521";
9	ENSEMBL114_rn	exon	3448747	3448872	0.027266037203996	+	.	gene_id "ENSRNOG00000080256"; transcript_id "ENSRNOG00000080256_tx_44"; exon_id "9_3448747_3448872_+"; exonnum "3"; txlen "1251";
9	ENSEMBL114_rn	exon	3448747	3448872	0.0249194775043075	+	.	gene_id "ENSRNOG00000080256"; transcript_id "ENSRNOG00000080256_tx_45"; exon_id "9_3448747_3448872_+"; exonnum "4"; txlen "1151";
9	ENSEMBL114_rn	exon	3448747	3448872	0.0240843940310272	+	.	gene_id "ENSRNOG00000080256"; transcript_id "ENSRNOG00000080256_tx_46"; exon_id "9_3448747_3448872_+"; exonnum "3"; txlen "2420";
9	ENSEMBL114_rn	exon	3448747	3448872	0.0240843940310272	+	.	gene_id "ENSRNOG00000080256"; transcript_id "ENSRNOG00000080256_tx_47"; exon_id "9_3448747_3448872_+"; exonnum "3"; txlen "1150";
9	ENSEMBL114_rn	exon	3448747	3448872	0.023518735876134	+	.	gene_id "ENSRNOG00000080256"; transcript_id "ENSRNOG00000080256_tx_49"; exon_id "9_3448747_3448872_+"; exonnum "3"; txlen "2270";
9	ENSEMBL114_rn	exon	3448747	3448872	0.023518735876134	+	.	gene_id "ENSRNOG00000080256"; transcript_id "ENSRNOG00000080256_tx_50"; exon_id "9_3448747_3448872_+"; exonnum "3"; txlen "1000";
9	ENSEMBL114_rn	exon	3448747	3448872	0.0229238922674096	+	.	gene_id "ENSRNOG00000080256"; transcript_id "ENSRNOG00000080256_tx_51"; exon_id "9_3448747_3448872_+"; exonnum "2"; txlen "1347";
9	ENSEMBL114_rn	exon	3448747	3448872	0.0225766118256686	+	.	gene_id "ENSRNOG00000080256"; transcript_id "ENSRNOG00000080256_tx_52"; exon_id "9_3448747_3448872_+"; exonnum "4"; txlen "2421";
9	ENSEMBL114_rn	exon	3448747	3448872	0.0216962417574432	+	.	gene_id "ENSRNOG00000080256"; transcript_id "ENSRNOG00000080256_tx_53"; exon_id "9_3448747_3448872_+"; exonnum "3"; txlen "1368";
9	ENSEMBL114_rn	exon	3448747	3448872	0.021500733312745	+	.	gene_id "ENSRNOG00000080256"; transcript_id "ENSRNOG00000080256_tx_54"; exon_id "9_3448747_3448872_+"; exonnum "4"; txlen "666";
9	ENSEMBL114_rn	exon	3448747	3448872	0.021500733312745	+	.	gene_id "ENSRNOG00000080256"; transcript_id "ENSRNOG00000080256_tx_55"; exon_id "9_3448747_3448872_+"; exonnum "4"; txlen "2355";
9	ENSEMBL114_rn	exon	3448747	3448872	0.0200317340484024	+	.	gene_id "ENSRNOG00000080256"; transcript_id "ENSRNOG00000080256_tx_58"; exon_id "9_3448747_3448872_+"; exonnum "4"; txlen "1309";
9	ENSEMBL114_rn	exon	3448747	3448872	0.0194607239903106	+	.	gene_id "ENSRNOG00000080256"; transcript_id "ENSRNOG00000080256_tx_59"; exon_id "9_3448747_3448872_+"; exonnum "3"; txlen "1100";
9	ENSEMBL114_rn	exon	3448747	3448872	0.0194570982629736	+	.	gene_id "ENSRNOG00000080256"; transcript_id "ENSRNOG00000080256_tx_60"; exon_id "9_3448747_3448872_+"; exonnum "3"; txlen "982";
9	ENSEMBL114_rn	exon	3448747	3448872	0.0192571595544434	+	.	gene_id "ENSRNOG00000080256"; transcript_id "ENSRNOG00000080256_tx_61"; exon_id "9_3448747_3448872_+"; exonnum "3"; txlen "2789";
9	ENSEMBL114_rn	exon	3448747	3448872	0.0192571595544434	+	.	gene_id "ENSRNOG00000080256"; transcript_id "ENSRNOG00000080256_tx_62"; exon_id "9_3448747_3448872_+"; exonnum "3"; txlen "1519";
9	ENSEMBL114_rn	exon	3448747	3448872	0.0178305920710478	+	.	gene_id "ENSRNOG00000080256"; transcript_id "ENSRNOG00000080256_tx_63"; exon_id "9_3448747_3448872_+"; exonnum "4"; txlen "2340";
9	ENSEMBL114_rn	exon	3448747	3448872	0.0150147233927448	+	.	gene_id "ENSRNOG00000080256"; transcript_id "ENSRNOG00000080256_tx_65"; exon_id "9_3448747_3448872_+"; exonnum "3"; txlen "1584";
9	ENSEMBL114_rn	exon	3448747	3448872	0.0150147233927448	+	.	gene_id "ENSRNOG00000080256"; transcript_id "ENSRNOG00000080256_tx_66"; exon_id "9_3448747_3448872_+"; exonnum "3"; txlen "1702";
9	ENSEMBL114_rn	exon	3448747	3448872	0.0148346026931236	+	.	gene_id "ENSRNOG00000080256"; transcript_id "ENSRNOG00000080256_tx_69"; exon_id "9_3448747_3448872_+"; exonnum "4"; txlen "1269";
9	ENSEMBL114_rn	exon	3448747	3448872	0.0140323777750098	+	.	gene_id "ENSRNOG00000080256"; transcript_id "ENSRNOG00000080256_tx_71"; exon_id "9_3448747_3448872_+"; exonnum "3"; txlen "1211";
9	ENSEMBL114_rn	exon	3448747	3448872	0.0140323777750098	+	.	gene_id "ENSRNOG00000080256"; transcript_id "ENSRNOG00000080256_tx_72"; exon_id "9_3448747_3448872_+"; exonnum "3"; txlen "1061";
9	ENSEMBL114_rn	exon	3448747	3448872	0.0139603046833306	+	.	gene_id "ENSRNOG00000080256"; transcript_id "ENSRNOG00000080256_tx_73"; exon_id "9_3448747_3448872_+"; exonnum "4"; txlen "2522";
9	ENSEMBL114_rn	exon	3448747	3448872	0.0138834070829585	+	.	gene_id "ENSRNOG00000080256"; transcript_id "ENSRNOG00000080256_tx_74"; exon_id "9_3448747_3448872_+"; exonnum "3"; txlen "1333";
9	ENSEMBL114_rn	exon	3448747	3448872	0.0138834070829585	+	.	gene_id "ENSRNOG00000080256"; transcript_id "ENSRNOG00000080256_tx_75"; exon_id "9_3448747_3448872_+"; exonnum "3"; txlen "2538";
9	ENSEMBL114_rn	exon	3448747	3448872	0.0134257623709548	+	.	gene_id "ENSRNOG00000080256"; transcript_id "ENSRNOG00000080256_tx_76"; exon_id "9_3448747_3448872_+"; exonnum "4"; txlen "2579";
9	ENSEMBL114_rn	exon	3448747	3448872	0.0133177489280653	+	.	gene_id "ENSRNOG00000080256"; transcript_id "ENSRNOG00000080256_tx_77"; exon_id "9_3448747_3448872_+"; exonnum "3"; txlen "1434";
9	ENSEMBL114_rn	exon	3448747	3448872	0.0129631400630927	+	.	gene_id "ENSRNOG00000080256"; transcript_id "ENSRNOG00000080256_tx_79"; exon_id "9_3448747_3448872_+"; exonnum "4"; txlen "2629";
9	ENSEMBL114_rn	exon	3448747	3448872	0.0129631400630927	+	.	gene_id "ENSRNOG00000080256"; transcript_id "ENSRNOG00000080256_tx_80"; exon_id "9_3448747_3448872_+"; exonnum "4"; txlen "2514";
9	ENSEMBL114_rn	exon	3448747	3448872	0.0125535479566078	+	.	gene_id "ENSRNOG00000080256"; transcript_id "ENSRNOG00000080256_tx_81"; exon_id "9_3448747_3448872_+"; exonnum "3"; txlen "1307";
9	ENSEMBL114_rn	exon	3448747	3448872	0.0123282355799988	+	.	gene_id "ENSRNOG00000080256"; transcript_id "ENSRNOG00000080256_tx_82"; exon_id "9_3448747_3448872_+"; exonnum "4"; txlen "2271";
9	ENSEMBL114_rn	exon	3448747	3448872	0.0122551320177171	+	.	gene_id "ENSRNOG00000080256"; transcript_id "ENSRNOG00000080256_tx_83"; exon_id "9_3448747_3448872_+"; exonnum "4"; txlen "2539";
9	ENSEMBL114_rn	exon	3448747	3448872	0.0116335872361089	+	.	gene_id "ENSRNOG00000080256"; transcript_id "ENSRNOG00000080256_tx_85"; exon_id "9_3448747_3448872_+"; exonnum "4"; txlen "2458";
9	ENSEMBL114_rn	exon	3448747	3448872	0.0116335872361089	+	.	gene_id "ENSRNOG00000080256"; transcript_id "ENSRNOG00000080256_tx_87"; exon_id "9_3448747_3448872_+"; exonnum "6"; txlen "2880";
9	ENSEMBL114_rn	exon	3448747	3448872	0.0114107162987231	+	.	gene_id "ENSRNOG00000080256"; transcript_id "ENSRNOG00000080256_tx_90"; exon_id "9_3448747_3448872_+"; exonnum "4"; txlen "1427";
9	ENSEMBL114_rn	exon	3448747	3448872	0.0110303340204164	+	.	gene_id "ENSRNOG00000080256"; transcript_id "ENSRNOG00000080256_tx_94"; exon_id "9_3448747_3448872_+"; exonnum "3"; txlen "1268";
9	ENSEMBL114_rn	exon	3448747	3448872	0.0109688108226169	+	.	gene_id "ENSRNOG00000080256"; transcript_id "ENSRNOG00000080256_tx_96"; exon_id "9_3448747_3448872_+"; exonnum "4"; txlen "2567";
9	ensembl	exon	3449739	3449863	0	+	.	gene_id "ENSRNOG00000080256"; gene_version "1"; transcript_id "ENSRNOT00000166255"; transcript_version "1"; exon_number "1"; gene_source "ensembl"; gene_biotype "lncRNA"; transcript_source "ensembl"; transcript_biotype "lncRNA"; exon_id "ENSRNOE00000788533"; exon_version "1";
9	ensembl	transcript	3449739	3458804	0	+	.	gene_id "ENSRNOG00000080256"; gene_version "1"; transcript_id "ENSRNOT00000166255"; transcript_version "1"; gene_source "ensembl"; gene_biotype "lncRNA"; transcript_source "ensembl"; transcript_biotype "lncRNA";
9	sraer114_mid	exon	3449740	3449863	0.00879248368892014	+	.	gene_id "ENSRNOG00000080256"; transcript_id "ENSRNOG00000080256_tx_115"; exon_id "9_3449740_3449863_+"; exonnum "3"; txlen "2582";
9	sraer114_mid	exon	3449740	3449863	0.00879248368892014	+	.	gene_id "ENSRNOG00000080256"; transcript_id "ENSRNOG00000080256_tx_116"; exon_id "9_3449740_3449863_+"; exonnum "3"; txlen "1312";
9	sraer114_mid	exon	3449740	3449863	0.00879248368892014	+	.	gene_id "ENSRNOG00000080256"; transcript_id "ENSRNOG00000080256_tx_117"; exon_id "9_3449740_3449863_+"; exonnum "3"; txlen "1495";
9	sraer114_mid	exon	3449740	3449863	0.00811915287703427	+	.	gene_id "ENSRNOG00000080256"; transcript_id "ENSRNOG00000080256_tx_122"; exon_id "9_3449740_3449863_+"; exonnum "4"; txlen "731";
9	sraer114_mid	exon	3449740	3449863	0.00593941062637807	+	.	gene_id "ENSRNOG00000080256"; transcript_id "ENSRNOG00000080256_tx_154"; exon_id "9_3449740_3449863_+"; exonnum "3"; txlen "2700";
9	sraer114_mid	exon	3449740	3449863	0.00531821130793547	+	.	gene_id "ENSRNOG00000080256"; transcript_id "ENSRNOG00000080256_tx_157"; exon_id "9_3449740_3449863_+"; exonnum "5"; txlen "594";
9	sraer114_mid	exon	3449740	3449863	0.048544618984259	+	.	gene_id "ENSRNOG00000080256"; transcript_id "ENSRNOG00000080256_tx_29"; exon_id "9_3449740_3449863_+"; exonnum "4"; txlen "2671";
9	sraer114_mid	exon	3449740	3449863	0.0474133026744727	+	.	gene_id "ENSRNOG00000080256"; transcript_id "ENSRNOG00000080256_tx_30"; exon_id "9_3449740_3449863_+"; exonnum "4"; txlen "1401";
9	sraer114_mid	exon	3449740	3449863	0.027266037203996	+	.	gene_id "ENSRNOG00000080256"; transcript_id "ENSRNOG00000080256_tx_43"; exon_id "9_3449740_3449863_+"; exonnum "4"; txlen "2521";
9	sraer114_mid	exon	3449740	3449863	0.027266037203996	+	.	gene_id "ENSRNOG00000080256"; transcript_id "ENSRNOG00000080256_tx_44"; exon_id "9_3449740_3449863_+"; exonnum "4"; txlen "1251";
9	sraer114_mid	exon	3449740	3449863	0.0240843940310272	+	.	gene_id "ENSRNOG00000080256"; transcript_id "ENSRNOG00000080256_tx_46"; exon_id "9_3449740_3449863_+"; exonnum "4"; txlen "2420";
9	sraer114_mid	exon	3449740	3449863	0.0240843940310272	+	.	gene_id "ENSRNOG00000080256"; transcript_id "ENSRNOG00000080256_tx_47"; exon_id "9_3449740_3449863_+"; exonnum "4"; txlen "1150";
9	sraer114_mid	exon	3449740	3449863	0.023518735876134	+	.	gene_id "ENSRNOG00000080256"; transcript_id "ENSRNOG00000080256_tx_49"; exon_id "9_3449740_3449863_+"; exonnum "4"; txlen "2270";
9	sraer114_mid	exon	3449740	3449863	0.023518735876134	+	.	gene_id "ENSRNOG00000080256"; transcript_id "ENSRNOG00000080256_tx_50"; exon_id "9_3449740_3449863_+"; exonnum "4"; txlen "1000";
9	sraer114_mid	exon	3449740	3449863	0.0194570982629736	+	.	gene_id "ENSRNOG00000080256"; transcript_id "ENSRNOG00000080256_tx_60"; exon_id "9_3449740_3449863_+"; exonnum "4"; txlen "982";
9	sraer114_mid	exon	3449740	3449863	0.0192571595544434	+	.	gene_id "ENSRNOG00000080256"; transcript_id "ENSRNOG00000080256_tx_61"; exon_id "9_3449740_3449863_+"; exonnum "4"; txlen "2789";
9	sraer114_mid	exon	3449740	3449863	0.0192571595544434	+	.	gene_id "ENSRNOG00000080256"; transcript_id "ENSRNOG00000080256_tx_62"; exon_id "9_3449740_3449863_+"; exonnum "4"; txlen "1519";
9	sraer114_mid	exon	3449740	3449863	0.0150147233927448	+	.	gene_id "ENSRNOG00000080256"; transcript_id "ENSRNOG00000080256_tx_65"; exon_id "9_3449740_3449863_+"; exonnum "4"; txlen "1584";
9	sraer114_mid	exon	3449740	3449863	0.0150147233927448	+	.	gene_id "ENSRNOG00000080256"; transcript_id "ENSRNOG00000080256_tx_66"; exon_id "9_3449740_3449863_+"; exonnum "4"; txlen "1702";
9	sraer114_mid	exon	3449740	3449863	0.0138834070829585	+	.	gene_id "ENSRNOG00000080256"; transcript_id "ENSRNOG00000080256_tx_74"; exon_id "9_3449740_3449863_+"; exonnum "4"; txlen "1333";
9	sraer114_mid	exon	3449740	3449863	0.0138834070829585	+	.	gene_id "ENSRNOG00000080256"; transcript_id "ENSRNOG00000080256_tx_75"; exon_id "9_3449740_3449863_+"; exonnum "4"; txlen "2538";
9	sraer114_mid	exon	3449740	3449863	0.0133177489280653	+	.	gene_id "ENSRNOG00000080256"; transcript_id "ENSRNOG00000080256_tx_77"; exon_id "9_3449740_3449863_+"; exonnum "4"; txlen "1434";
9	sraer114_mid	exon	3449740	3449863	0.0110303340204164	+	.	gene_id "ENSRNOG00000080256"; transcript_id "ENSRNOG00000080256_tx_94"; exon_id "9_3449740_3449863_+"; exonnum "4"; txlen "1268";
9	ensembl	exon	3449910	3450047	0	+	.	gene_id "ENSRNOG00000080256"; gene_version "1"; transcript_id "ENSRNOT00000145801"; transcript_version "1"; exon_number "10"; gene_source "ensembl"; gene_biotype "lncRNA"; transcript_source "ensembl"; transcript_biotype "lncRNA"; exon_id "ENSRNOE00000725914"; exon_version "1"; tag "Ensembl_canonical";
9	ensembl	exon	3449910	3450047	0	+	.	gene_id "ENSRNOG00000080256"; gene_version "1"; transcript_id "ENSRNOT00000121330"; transcript_version "1"; exon_number "12"; gene_source "ensembl"; gene_biotype "lncRNA"; transcript_source "ensembl"; transcript_biotype "lncRNA"; exon_id "ENSRNOE00000725914"; exon_version "1";
9	ensembl	exon	3449910	3450047	0	+	.	gene_id "ENSRNOG00000080256"; gene_version "1"; transcript_id "ENSRNOT00000150998"; transcript_version "1"; exon_number "6"; gene_source "ensembl"; gene_biotype "lncRNA"; transcript_source "ensembl"; transcript_biotype "lncRNA"; exon_id "ENSRNOE00000725914"; exon_version "1";
9	ensembl	exon	3449910	3450047	0	+	.	gene_id "ENSRNOG00000080256"; gene_version "1"; transcript_id "ENSRNOT00000164986"; transcript_version "1"; exon_number "6"; gene_source "ensembl"; gene_biotype "lncRNA"; transcript_source "ensembl"; transcript_biotype "lncRNA"; exon_id "ENSRNOE00000725914"; exon_version "1";
9	ENSEMBL114_rn	exon	3449910	3450047	0.416695707863472	+	.	gene_id "ENSRNOG00000080256"; transcript_id "ENSRNOG00000080256_tx_1"; exon_id "9_3449910_3450047_+"; exonnum "4"; txlen "2588";
9	ENSEMBL114_rn	exon	3449910	3450047	0.106113773472435	+	.	gene_id "ENSRNOG00000080256"; transcript_id "ENSRNOG00000080256_tx_10"; exon_id "9_3449910_3450047_+"; exonnum "4"; txlen "2706";
9	ENSEMBL114_rn	exon	3449910	3450047	0.010490647219444	+	.	gene_id "ENSRNOG00000080256"; transcript_id "ENSRNOG00000080256_tx_102"; exon_id "9_3449910_3450047_+"; exonnum "4"; txlen "2864";
9	ENSEMBL114_rn	exon	3449910	3450047	0.010490647219444	+	.	gene_id "ENSRNOG00000080256"; transcript_id "ENSRNOG00000080256_tx_103"; exon_id "9_3449910_3450047_+"; exonnum "4"; txlen "1594";
9	ENSEMBL114_rn	exon	3449910	3450047	0.0100292889402131	+	.	gene_id "ENSRNOG00000080256"; transcript_id "ENSRNOG00000080256_tx_105"; exon_id "9_3449910_3450047_+"; exonnum "5"; txlen "1001";
9	ENSEMBL114_rn	exon	3449910	3450047	0.00999214843109596	+	.	gene_id "ENSRNOG00000080256"; transcript_id "ENSRNOG00000080256_tx_106"; exon_id "9_3449910_3450047_+"; exonnum "3"; txlen "1387";
9	ENSEMBL114_rn	exon	3449910	3450047	0.00999214843109596	+	.	gene_id "ENSRNOG00000080256"; transcript_id "ENSRNOG00000080256_tx_107"; exon_id "9_3449910_3450047_+"; exonnum "3"; txlen "2657";
9	ENSEMBL114_rn	exon	3449910	3450047	0.00986595629251471	+	.	gene_id "ENSRNOG00000080256"; transcript_id "ENSRNOG00000080256_tx_108"; exon_id "9_3449910_3450047_+"; exonnum "3"; txlen "1181";
9	ENSEMBL114_rn	exon	3449910	3450047	0.00940657082432595	+	.	gene_id "ENSRNOG00000080256"; transcript_id "ENSRNOG00000080256_tx_109"; exon_id "9_3449910_3450047_+"; exonnum "5"; txlen "1074";
9	ENSEMBL114_rn	exon	3449910	3450047	0.106113773472435	+	.	gene_id "ENSRNOG00000080256"; transcript_id "ENSRNOG00000080256_tx_11"; exon_id "9_3449910_3450047_+"; exonnum "4"; txlen "1436";
9	ENSEMBL114_rn	exon	3449910	3450047	0.00926930538736803	+	.	gene_id "ENSRNOG00000080256"; transcript_id "ENSRNOG00000080256_tx_110"; exon_id "9_3449910_3450047_+"; exonnum "5"; txlen "2190";
9	ENSEMBL114_rn	exon	3449910	3450047	0.00920006555499757	+	.	gene_id "ENSRNOG00000080256"; transcript_id "ENSRNOG00000080256_tx_112"; exon_id "9_3449910_3450047_+"; exonnum "3"; txlen "1412";
9	ENSEMBL114_rn	exon	3449910	3450047	0.00883124562331664	+	.	gene_id "ENSRNOG00000080256"; transcript_id "ENSRNOG00000080256_tx_113"; exon_id "9_3449910_3450047_+"; exonnum "5"; txlen "2697";
9	ENSEMBL114_rn	exon	3449910	3450047	0.00880384088390411	+	.	gene_id "ENSRNOG00000080256"; transcript_id "ENSRNOG00000080256_tx_114"; exon_id "9_3449910_3450047_+"; exonnum "3"; txlen "2620";
9	ENSEMBL114_rn	exon	3449910	3450047	0.00859477974766902	+	.	gene_id "ENSRNOG00000080256"; transcript_id "ENSRNOG00000080256_tx_118"; exon_id "9_3449910_3450047_+"; exonnum "4"; txlen "1220";
9	ENSEMBL114_rn	exon	3449910	3450047	0.00859477974766902	+	.	gene_id "ENSRNOG00000080256"; transcript_id "ENSRNOG00000080256_tx_119"; exon_id "9_3449910_3450047_+"; exonnum "4"; txlen "2490";
9	ENSEMBL114_rn	exon	3449910	3450047	0.00859477974766902	+	.	gene_id "ENSRNOG00000080256"; transcript_id "ENSRNOG00000080256_tx_120"; exon_id "9_3449910_3450047_+"; exonnum "4"; txlen "1062";
9	ENSEMBL114_rn	exon	3449910	3450047	0.00859477974766902	+	.	gene_id "ENSRNOG00000080256"; transcript_id "ENSRNOG00000080256_tx_121"; exon_id "9_3449910_3450047_+"; exonnum "4"; txlen "2332";
9	ENSEMBL114_rn	exon	3449910	3450047	0.00671897916023282	+	.	gene_id "ENSRNOG00000080256"; transcript_id "ENSRNOG00000080256_tx_127"; exon_id "9_3449910_3450047_+"; exonnum "4"; txlen "540";
9	ENSEMBL114_rn	exon	3449910	3450047	0.00671897916023282	+	.	gene_id "ENSRNOG00000080256"; transcript_id "ENSRNOG00000080256_tx_128"; exon_id "9_3449910_3450047_+"; exonnum "4"; txlen "2229";
9	ENSEMBL114_rn	exon	3449910	3450047	0.00671897916023282	+	.	gene_id "ENSRNOG00000080256"; transcript_id "ENSRNOG00000080256_tx_129"; exon_id "9_3449910_3450047_+"; exonnum "4"; txlen "948";
9	ENSEMBL114_rn	exon	3449910	3450047	0.00664776413491934	+	.	gene_id "ENSRNOG00000080256"; transcript_id "ENSRNOG00000080256_tx_131"; exon_id "9_3449910_3450047_+"; exonnum "6"; txlen "2766";
9	ENSEMBL114_rn	exon	3449910	3450047	0.00664776413491934	+	.	gene_id "ENSRNOG00000080256"; transcript_id "ENSRNOG00000080256_tx_132"; exon_id "9_3449910_3450047_+"; exonnum "6"; txlen "2659";
9	ENSEMBL114_rn	exon	3449910	3450047	0.00664776413491934	+	.	gene_id "ENSRNOG00000080256"; transcript_id "ENSRNOG00000080256_tx_137"; exon_id "9_3449910_3450047_+"; exonnum "6"; txlen "2595";
9	ENSEMBL114_rn	exon	3449910	3450047	0.00664776413491934	+	.	gene_id "ENSRNOG00000080256"; transcript_id "ENSRNOG00000080256_tx_139"; exon_id "9_3449910_3450047_+"; exonnum "8"; txlen "3017";
9	ENSEMBL114_rn	exon	3449910	3450047	0.00664776413491934	+	.	gene_id "ENSRNOG00000080256"; transcript_id "ENSRNOG00000080256_tx_140"; exon_id "9_3449910_3450047_+"; exonnum "6"; txlen "2477";
9	ENSEMBL114_rn	exon	3449910	3450047	0.00635032274497089	+	.	gene_id "ENSRNOG00000080256"; transcript_id "ENSRNOG00000080256_tx_146"; exon_id "9_3449910_3450047_+"; exonnum "4"; txlen "955";
9	ENSEMBL114_rn	exon	3449910	3450047	0.00618250721017498	+	.	gene_id "ENSRNOG00000080256"; transcript_id "ENSRNOG00000080256_tx_148"; exon_id "9_3449910_3450047_+"; exonnum "3"; txlen "1085";
9	ENSEMBL114_rn	exon	3449910	3450047	0.00618250721017498	+	.	gene_id "ENSRNOG00000080256"; transcript_id "ENSRNOG00000080256_tx_149"; exon_id "9_3449910_3450047_+"; exonnum "3"; txlen "1242";
9	ENSEMBL114_rn	exon	3449910	3450047	0.00618148531512698	+	.	gene_id "ENSRNOG00000080256"; transcript_id "ENSRNOG00000080256_tx_150"; exon_id "9_3449910_3450047_+"; exonnum "4"; txlen "912";
9	ENSEMBL114_rn	exon	3449910	3450047	0.00609477591002382	+	.	gene_id "ENSRNOG00000080256"; transcript_id "ENSRNOG00000080256_tx_151"; exon_id "9_3449910_3450047_+"; exonnum "4"; txlen "1338";
9	ENSEMBL114_rn	exon	3449910	3450047	0.00609477591002382	+	.	gene_id "ENSRNOG00000080256"; transcript_id "ENSRNOG00000080256_tx_152"; exon_id "9_3449910_3450047_+"; exonnum "4"; txlen "2608";
9	ENSEMBL114_rn	exon	3449910	3450047	0.00609477591002382	+	.	gene_id "ENSRNOG00000080256"; transcript_id "ENSRNOG00000080256_tx_153"; exon_id "9_3449910_3450047_+"; exonnum "4"; txlen "1180";
9	ENSEMBL114_rn	exon	3449910	3450047	0.00551098372585953	+	.	gene_id "ENSRNOG00000080256"; transcript_id "ENSRNOG00000080256_tx_155"; exon_id "9_3449910_3450047_+"; exonnum "4"; txlen "2295";
9	ENSEMBL114_rn	exon	3449910	3450047	0.00551098372585953	+	.	gene_id "ENSRNOG00000080256"; transcript_id "ENSRNOG00000080256_tx_156"; exon_id "9_3449910_3450047_+"; exonnum "4"; txlen "1025";
9	ENSEMBL114_rn	exon	3449910	3450047	0.00479008709415426	+	.	gene_id "ENSRNOG00000080256"; transcript_id "ENSRNOG00000080256_tx_159"; exon_id "9_3449910_3450047_+"; exonnum "4"; txlen "2182";
9	ENSEMBL114_rn	exon	3449910	3450047	0.00465343489444354	+	.	gene_id "ENSRNOG00000080256"; transcript_id "ENSRNOG00000080256_tx_161"; exon_id "9_3449910_3450047_+"; exonnum "5"; txlen "1174";
9	ENSEMBL114_rn	exon	3449910	3450047	0.00465343489444354	+	.	gene_id "ENSRNOG00000080256"; transcript_id "ENSRNOG00000080256_tx_162"; exon_id "9_3449910_3450047_+"; exonnum "5"; txlen "1356";
9	ENSEMBL114_rn	exon	3449910	3450047	0.00465343489444354	+	.	gene_id "ENSRNOG00000080256"; transcript_id "ENSRNOG00000080256_tx_163"; exon_id "9_3449910_3450047_+"; exonnum "5"; txlen "1292";
9	ENSEMBL114_rn	exon	3449910	3450047	0.00465343489444354	+	.	gene_id "ENSRNOG00000080256"; transcript_id "ENSRNOG00000080256_tx_164"; exon_id "9_3449910_3450047_+"; exonnum "5"; txlen "1348";
9	ENSEMBL114_rn	exon	3449910	3450047	0.0699482719279404	+	.	gene_id "ENSRNOG00000080256"; transcript_id "ENSRNOG00000080256_tx_17"; exon_id "9_3449910_3450047_+"; exonnum "3"; txlen "2462";
9	ENSEMBL114_rn	exon	3449910	3450047	0.0644664464905224	+	.	gene_id "ENSRNOG00000080256"; transcript_id "ENSRNOG00000080256_tx_18"; exon_id "9_3449910_3450047_+"; exonnum "3"; txlen "2312";
9	ENSEMBL114_rn	exon	3449910	3450047	0.0588992547378558	+	.	gene_id "ENSRNOG00000080256"; transcript_id "ENSRNOG00000080256_tx_19"; exon_id "9_3449910_3450047_+"; exonnum "3"; txlen "1192";
9	ENSEMBL114_rn	exon	3449910	3450047	0.249550176920638	+	.	gene_id "ENSRNOG00000080256"; transcript_id "ENSRNOG00000080256_tx_2"; exon_id "9_3449910_3450047_+"; exonnum "4"; txlen "1318";
9	ENSEMBL114_rn	exon	3449910	3450047	0.0588992547378558	+	.	gene_id "ENSRNOG00000080256"; transcript_id "ENSRNOG00000080256_tx_20"; exon_id "9_3449910_3450047_+"; exonnum "3"; txlen "1042";
9	ENSEMBL114_rn	exon	3449910	3450047	0.0588360670647618	+	.	gene_id "ENSRNOG00000080256"; transcript_id "ENSRNOG00000080256_tx_21"; exon_id "9_3449910_3450047_+"; exonnum "4"; txlen "1476";
9	ENSEMBL114_rn	exon	3449910	3450047	0.0521253143842329	+	.	gene_id "ENSRNOG00000080256"; transcript_id "ENSRNOG00000080256_tx_25"; exon_id "9_3449910_3450047_+"; exonnum "3"; txlen "2580";
9	ENSEMBL114_rn	exon	3449910	3450047	0.0495755806208334	+	.	gene_id "ENSRNOG00000080256"; transcript_id "ENSRNOG00000080256_tx_28"; exon_id "9_3449910_3450047_+"; exonnum "3"; txlen "2499";
9	ENSEMBL114_rn	exon	3449910	3450047	0.23175972316598	+	.	gene_id "ENSRNOG00000080256"; transcript_id "ENSRNOG00000080256_tx_3"; exon_id "9_3449910_3450047_+"; exonnum "4"; txlen "2438";
9	ENSEMBL114_rn	exon	3449910	3450047	0.0472697002136574	+	.	gene_id "ENSRNOG00000080256"; transcript_id "ENSRNOG00000080256_tx_31"; exon_id "9_3449910_3450047_+"; exonnum "3"; txlen "2349";
9	ENSEMBL114_rn	exon	3449910	3450047	0.0409454373645922	+	.	gene_id "ENSRNOG00000080256"; transcript_id "ENSRNOG00000080256_tx_32"; exon_id "9_3449910_3450047_+"; exonnum "3"; txlen "1310";
9	ENSEMBL114_rn	exon	3449910	3450047	0.0395964980468764	+	.	gene_id "ENSRNOG00000080256"; transcript_id "ENSRNOG00000080256_tx_33"; exon_id "9_3449910_3450047_+"; exonnum "3"; txlen "1229";
9	ENSEMBL114_rn	exon	3449910	3450047	0.0368041602621211	+	.	gene_id "ENSRNOG00000080256"; transcript_id "ENSRNOG00000080256_tx_34"; exon_id "9_3449910_3450047_+"; exonnum "4"; txlen "2746";
9	ENSEMBL114_rn	exon	3449910	3450047	0.0316223743205133	+	.	gene_id "ENSRNOG00000080256"; transcript_id "ENSRNOG00000080256_tx_37"; exon_id "9_3449910_3450047_+"; exonnum "4"; txlen "1501";
9	ENSEMBL114_rn	exon	3449910	3450047	0.0316223743205133	+	.	gene_id "ENSRNOG00000080256"; transcript_id "ENSRNOG00000080256_tx_38"; exon_id "9_3449910_3450047_+"; exonnum "4"; txlen "1619";
9	ENSEMBL114_rn	exon	3449910	3450047	0.030491058010727	+	.	gene_id "ENSRNOG00000080256"; transcript_id "ENSRNOG00000080256_tx_39"; exon_id "9_3449910_3450047_+"; exonnum "4"; txlen "1250";
9	ENSEMBL114_rn	exon	3449910	3450047	0.189411163630407	+	.	gene_id "ENSRNOG00000080256"; transcript_id "ENSRNOG00000080256_tx_4"; exon_id "9_3449910_3450047_+"; exonnum "4"; txlen "1168";
9	ENSEMBL114_rn	exon	3449910	3450047	0.0299253998558339	+	.	gene_id "ENSRNOG00000080256"; transcript_id "ENSRNOG00000080256_tx_40"; exon_id "9_3449910_3450047_+"; exonnum "4"; txlen "1351";
9	ENSEMBL114_rn	exon	3449910	3450047	0.0290128493590427	+	.	gene_id "ENSRNOG00000080256"; transcript_id "ENSRNOG00000080256_tx_41"; exon_id "9_3449910_3450047_+"; exonnum "3"; txlen "2617";
9	ENSEMBL114_rn	exon	3449910	3450047	0.0285229048503088	+	.	gene_id "ENSRNOG00000080256"; transcript_id "ENSRNOG00000080256_tx_42"; exon_id "9_3449910_3450047_+"; exonnum "3"; txlen "1079";
9	ENSEMBL114_rn	exon	3449910	3450047	0.0249194775043075	+	.	gene_id "ENSRNOG00000080256"; transcript_id "ENSRNOG00000080256_tx_45"; exon_id "9_3449910_3450047_+"; exonnum "5"; txlen "1151";
9	ENSEMBL114_rn	exon	3449910	3450047	0.0229238922674096	+	.	gene_id "ENSRNOG00000080256"; transcript_id "ENSRNOG00000080256_tx_51"; exon_id "9_3449910_3450047_+"; exonnum "3"; txlen "1347";
9	ENSEMBL114_rn	exon	3449910	3450047	0.0225766118256686	+	.	gene_id "ENSRNOG00000080256"; transcript_id "ENSRNOG00000080256_tx_52"; exon_id "9_3449910_3450047_+"; exonnum "5"; txlen "2421";
9	ENSEMBL114_rn	exon	3449910	3450047	0.0216962417574432	+	.	gene_id "ENSRNOG00000080256"; transcript_id "ENSRNOG00000080256_tx_53"; exon_id "9_3449910_3450047_+"; exonnum "4"; txlen "1368";
9	ENSEMBL114_rn	exon	3449910	3450047	0.021500733312745	+	.	gene_id "ENSRNOG00000080256"; transcript_id "ENSRNOG00000080256_tx_54"; exon_id "9_3449910_3450047_+"; exonnum "5"; txlen "666";
9	ENSEMBL114_rn	exon	3449910	3450047	0.021500733312745	+	.	gene_id "ENSRNOG00000080256"; transcript_id "ENSRNOG00000080256_tx_55"; exon_id "9_3449910_3450047_+"; exonnum "5"; txlen "2355";
9	ENSEMBL114_rn	exon	3449910	3450047	0.0200317340484024	+	.	gene_id "ENSRNOG00000080256"; transcript_id "ENSRNOG00000080256_tx_58"; exon_id "9_3449910_3450047_+"; exonnum "5"; txlen "1309";
9	ENSEMBL114_rn	exon	3449910	3450047	0.0194607239903106	+	.	gene_id "ENSRNOG00000080256"; transcript_id "ENSRNOG00000080256_tx_59"; exon_id "9_3449910_3450047_+"; exonnum "4"; txlen "1100";
9	ENSEMBL114_rn	exon	3449910	3450047	0.0178305920710478	+	.	gene_id "ENSRNOG00000080256"; transcript_id "ENSRNOG00000080256_tx_63"; exon_id "9_3449910_3450047_+"; exonnum "5"; txlen "2340";
9	ENSEMBL114_rn	exon	3449910	3450047	0.0149773234634588	+	.	gene_id "ENSRNOG00000080256"; transcript_id "ENSRNOG00000080256_tx_67"; exon_id "9_3449910_3450047_+"; exonnum "3"; txlen "1375";
9	ENSEMBL114_rn	exon	3449910	3450047	0.0149773234634588	+	.	gene_id "ENSRNOG00000080256"; transcript_id "ENSRNOG00000080256_tx_68"; exon_id "9_3449910_3450047_+"; exonnum "3"; txlen "1225";
9	ENSEMBL114_rn	exon	3449910	3450047	0.0148346026931236	+	.	gene_id "ENSRNOG00000080256"; transcript_id "ENSRNOG00000080256_tx_69"; exon_id "9_3449910_3450047_+"; exonnum "5"; txlen "1269";
9	ENSEMBL114_rn	exon	3449910	3450047	0.0140323777750098	+	.	gene_id "ENSRNOG00000080256"; transcript_id "ENSRNOG00000080256_tx_71"; exon_id "9_3449910_3450047_+"; exonnum "4"; txlen "1211";
9	ENSEMBL114_rn	exon	3449910	3450047	0.0140323777750098	+	.	gene_id "ENSRNOG00000080256"; transcript_id "ENSRNOG00000080256_tx_72"; exon_id "9_3449910_3450047_+"; exonnum "4"; txlen "1061";
9	ENSEMBL114_rn	exon	3449910	3450047	0.0139603046833306	+	.	gene_id "ENSRNOG00000080256"; transcript_id "ENSRNOG00000080256_tx_73"; exon_id "9_3449910_3450047_+"; exonnum "5"; txlen "2522";
9	ENSEMBL114_rn	exon	3449910	3450047	0.0134257623709548	+	.	gene_id "ENSRNOG00000080256"; transcript_id "ENSRNOG00000080256_tx_76"; exon_id "9_3449910_3450047_+"; exonnum "5"; txlen "2579";
9	ENSEMBL114_rn	exon	3449910	3450047	0.0129631400630927	+	.	gene_id "ENSRNOG00000080256"; transcript_id "ENSRNOG00000080256_tx_79"; exon_id "9_3449910_3450047_+"; exonnum "5"; txlen "2629";
9	ENSEMBL114_rn	exon	3449910	3450047	0.0129631400630927	+	.	gene_id "ENSRNOG00000080256"; transcript_id "ENSRNOG00000080256_tx_80"; exon_id "9_3449910_3450047_+"; exonnum "5"; txlen "2514";
9	ENSEMBL114_rn	exon	3449910	3450047	0.0125535479566078	+	.	gene_id "ENSRNOG00000080256"; transcript_id "ENSRNOG00000080256_tx_81"; exon_id "9_3449910_3450047_+"; exonnum "4"; txlen "1307";
9	ENSEMBL114_rn	exon	3449910	3450047	0.0123282355799988	+	.	gene_id "ENSRNOG00000080256"; transcript_id "ENSRNOG00000080256_tx_82"; exon_id "9_3449910_3450047_+"; exonnum "5"; txlen "2271";
9	ENSEMBL114_rn	exon	3449910	3450047	0.0122551320177171	+	.	gene_id "ENSRNOG00000080256"; transcript_id "ENSRNOG00000080256_tx_83"; exon_id "9_3449910_3450047_+"; exonnum "5"; txlen "2539";
9	ENSEMBL114_rn	exon	3449910	3450047	0.0116335872361089	+	.	gene_id "ENSRNOG00000080256"; transcript_id "ENSRNOG00000080256_tx_85"; exon_id "9_3449910_3450047_+"; exonnum "5"; txlen "2458";
9	ENSEMBL114_rn	exon	3449910	3450047	0.0116335872361089	+	.	gene_id "ENSRNOG00000080256"; transcript_id "ENSRNOG00000080256_tx_87"; exon_id "9_3449910_3450047_+"; exonnum "7"; txlen "2880";
9	ENSEMBL114_rn	exon	3449910	3450047	0.0114107162987231	+	.	gene_id "ENSRNOG00000080256"; transcript_id "ENSRNOG00000080256_tx_90"; exon_id "9_3449910_3450047_+"; exonnum "5"; txlen "1427";
9	ENSEMBL114_rn	exon	3449910	3450047	0.0113797084966446	+	.	gene_id "ENSRNOG00000080256"; transcript_id "ENSRNOG00000080256_tx_91"; exon_id "9_3449910_3450047_+"; exonnum "3"; txlen "1493";
9	ENSEMBL114_rn	exon	3449910	3450047	0.0113797084966446	+	.	gene_id "ENSRNOG00000080256"; transcript_id "ENSRNOG00000080256_tx_92"; exon_id "9_3449910_3450047_+"; exonnum "3"; txlen "1124";
9	ENSEMBL114_rn	exon	3449910	3450047	0.0109688108226169	+	.	gene_id "ENSRNOG00000080256"; transcript_id "ENSRNOG00000080256_tx_96"; exon_id "9_3449910_3450047_+"; exonnum "5"; txlen "2567";
9	ensembl	exon	3449951	3450047	0	+	.	gene_id "ENSRNOG00000080256"; gene_version "1"; transcript_id "ENSRNOT00000166255"; transcript_version "1"; exon_number "2"; gene_source "ensembl"; gene_biotype "lncRNA"; transcript_source "ensembl"; transcript_biotype "lncRNA"; exon_id "ENSRNOE00000785287"; exon_version "1";
9	ENSEMBL114_rn	exon	3449951	3450047	0.00879248368892014	+	.	gene_id "ENSRNOG00000080256"; transcript_id "ENSRNOG00000080256_tx_115"; exon_id "9_3449951_3450047_+"; exonnum "4"; txlen "2582";
9	ENSEMBL114_rn	exon	3449951	3450047	0.00879248368892014	+	.	gene_id "ENSRNOG00000080256"; transcript_id "ENSRNOG00000080256_tx_116"; exon_id "9_3449951_3450047_+"; exonnum "4"; txlen "1312";
9	ENSEMBL114_rn	exon	3449951	3450047	0.00879248368892014	+	.	gene_id "ENSRNOG00000080256"; transcript_id "ENSRNOG00000080256_tx_117"; exon_id "9_3449951_3450047_+"; exonnum "4"; txlen "1495";
9	ENSEMBL114_rn	exon	3449951	3450047	0.00811915287703427	+	.	gene_id "ENSRNOG00000080256"; transcript_id "ENSRNOG00000080256_tx_122"; exon_id "9_3449951_3450047_+"; exonnum "5"; txlen "731";
9	ENSEMBL114_rn	exon	3449951	3450047	0.00593941062637807	+	.	gene_id "ENSRNOG00000080256"; transcript_id "ENSRNOG00000080256_tx_154"; exon_id "9_3449951_3450047_+"; exonnum "4"; txlen "2700";
9	ENSEMBL114_rn	exon	3449951	3450047	0.048544618984259	+	.	gene_id "ENSRNOG00000080256"; transcript_id "ENSRNOG00000080256_tx_29"; exon_id "9_3449951_3450047_+"; exonnum "5"; txlen "2671";
9	ENSEMBL114_rn	exon	3449951	3450047	0.0474133026744727	+	.	gene_id "ENSRNOG00000080256"; transcript_id "ENSRNOG00000080256_tx_30"; exon_id "9_3449951_3450047_+"; exonnum "5"; txlen "1401";
9	ENSEMBL114_rn	exon	3449951	3450047	0.027266037203996	+	.	gene_id "ENSRNOG00000080256"; transcript_id "ENSRNOG00000080256_tx_43"; exon_id "9_3449951_3450047_+"; exonnum "5"; txlen "2521";
9	ENSEMBL114_rn	exon	3449951	3450047	0.027266037203996	+	.	gene_id "ENSRNOG00000080256"; transcript_id "ENSRNOG00000080256_tx_44"; exon_id "9_3449951_3450047_+"; exonnum "5"; txlen "1251";
9	ENSEMBL114_rn	exon	3449951	3450047	0.0240843940310272	+	.	gene_id "ENSRNOG00000080256"; transcript_id "ENSRNOG00000080256_tx_46"; exon_id "9_3449951_3450047_+"; exonnum "5"; txlen "2420";
9	ENSEMBL114_rn	exon	3449951	3450047	0.0240843940310272	+	.	gene_id "ENSRNOG00000080256"; transcript_id "ENSRNOG00000080256_tx_47"; exon_id "9_3449951_3450047_+"; exonnum "5"; txlen "1150";
9	ENSEMBL114_rn	exon	3449951	3450047	0.023518735876134	+	.	gene_id "ENSRNOG00000080256"; transcript_id "ENSRNOG00000080256_tx_49"; exon_id "9_3449951_3450047_+"; exonnum "5"; txlen "2270";
9	ENSEMBL114_rn	exon	3449951	3450047	0.023518735876134	+	.	gene_id "ENSRNOG00000080256"; transcript_id "ENSRNOG00000080256_tx_50"; exon_id "9_3449951_3450047_+"; exonnum "5"; txlen "1000";
9	ENSEMBL114_rn	exon	3449951	3450047	0.0194570982629736	+	.	gene_id "ENSRNOG00000080256"; transcript_id "ENSRNOG00000080256_tx_60"; exon_id "9_3449951_3450047_+"; exonnum "5"; txlen "982";
9	ENSEMBL114_rn	exon	3449951	3450047	0.0192571595544434	+	.	gene_id "ENSRNOG00000080256"; transcript_id "ENSRNOG00000080256_tx_61"; exon_id "9_3449951_3450047_+"; exonnum "5"; txlen "2789";
9	ENSEMBL114_rn	exon	3449951	3450047	0.0192571595544434	+	.	gene_id "ENSRNOG00000080256"; transcript_id "ENSRNOG00000080256_tx_62"; exon_id "9_3449951_3450047_+"; exonnum "5"; txlen "1519";
9	ENSEMBL114_rn	exon	3449951	3450047	0.0150147233927448	+	.	gene_id "ENSRNOG00000080256"; transcript_id "ENSRNOG00000080256_tx_65"; exon_id "9_3449951_3450047_+"; exonnum "5"; txlen "1584";
9	ENSEMBL114_rn	exon	3449951	3450047	0.0150147233927448	+	.	gene_id "ENSRNOG00000080256"; transcript_id "ENSRNOG00000080256_tx_66"; exon_id "9_3449951_3450047_+"; exonnum "5"; txlen "1702";
9	ENSEMBL114_rn	exon	3449951	3450047	0.0138834070829585	+	.	gene_id "ENSRNOG00000080256"; transcript_id "ENSRNOG00000080256_tx_74"; exon_id "9_3449951_3450047_+"; exonnum "5"; txlen "1333";
9	ENSEMBL114_rn	exon	3449951	3450047	0.0138834070829585	+	.	gene_id "ENSRNOG00000080256"; transcript_id "ENSRNOG00000080256_tx_75"; exon_id "9_3449951_3450047_+"; exonnum "5"; txlen "2538";
9	ENSEMBL114_rn	exon	3449951	3450047	0.0133177489280653	+	.	gene_id "ENSRNOG00000080256"; transcript_id "ENSRNOG00000080256_tx_77"; exon_id "9_3449951_3450047_+"; exonnum "5"; txlen "1434";
9	ENSEMBL114_rn	exon	3449951	3450047	0.0110303340204164	+	.	gene_id "ENSRNOG00000080256"; transcript_id "ENSRNOG00000080256_tx_94"; exon_id "9_3449951_3450047_+"; exonnum "5"; txlen "1268";
9	ensembl	exon	3450151	3450308	0	+	.	gene_id "ENSRNOG00000080256"; gene_version "1"; transcript_id "ENSRNOT00000145801"; transcript_version "1"; exon_number "11"; gene_source "ensembl"; gene_biotype "lncRNA"; transcript_source "ensembl"; transcript_biotype "lncRNA"; exon_id "ENSRNOE00000754744"; exon_version "1"; tag "Ensembl_canonical";
9	ensembl	exon	3450151	3450308	0	+	.	gene_id "ENSRNOG00000080256"; gene_version "1"; transcript_id "ENSRNOT00000150998"; transcript_version "1"; exon_number "7"; gene_source "ensembl"; gene_biotype "lncRNA"; transcript_source "ensembl"; transcript_biotype "lncRNA"; exon_id "ENSRNOE00000754744"; exon_version "1";
9	ensembl	exon	3450151	3450308	0	+	.	gene_id "ENSRNOG00000080256"; gene_version "1"; transcript_id "ENSRNOT00000164986"; transcript_version "1"; exon_number "7"; gene_source "ensembl"; gene_biotype "lncRNA"; transcript_source "ensembl"; transcript_biotype "lncRNA"; exon_id "ENSRNOE00000754744"; exon_version "1";
9	ENSEMBL114_rn	exon	3450151	3450308	0.010490647219444	+	.	gene_id "ENSRNOG00000080256"; transcript_id "ENSRNOG00000080256_tx_102"; exon_id "9_3450151_3450308_+"; exonnum "5"; txlen "2864";
9	ENSEMBL114_rn	exon	3450151	3450308	0.010490647219444	+	.	gene_id "ENSRNOG00000080256"; transcript_id "ENSRNOG00000080256_tx_103"; exon_id "9_3450151_3450308_+"; exonnum "5"; txlen "1594";
9	ENSEMBL114_rn	exon	3450151	3450308	0.00999214843109596	+	.	gene_id "ENSRNOG00000080256"; transcript_id "ENSRNOG00000080256_tx_106"; exon_id "9_3450151_3450308_+"; exonnum "4"; txlen "1387";
9	ENSEMBL114_rn	exon	3450151	3450308	0.00999214843109596	+	.	gene_id "ENSRNOG00000080256"; transcript_id "ENSRNOG00000080256_tx_107"; exon_id "9_3450151_3450308_+"; exonnum "4"; txlen "2657";
9	ENSEMBL114_rn	exon	3450151	3450308	0.00883124562331664	+	.	gene_id "ENSRNOG00000080256"; transcript_id "ENSRNOG00000080256_tx_113"; exon_id "9_3450151_3450308_+"; exonnum "6"; txlen "2697";
9	ENSEMBL114_rn	exon	3450151	3450308	0.00880384088390411	+	.	gene_id "ENSRNOG00000080256"; transcript_id "ENSRNOG00000080256_tx_114"; exon_id "9_3450151_3450308_+"; exonnum "4"; txlen "2620";
9	ENSEMBL114_rn	exon	3450151	3450308	0.00859477974766902	+	.	gene_id "ENSRNOG00000080256"; transcript_id "ENSRNOG00000080256_tx_118"; exon_id "9_3450151_3450308_+"; exonnum "5"; txlen "1220";
9	ENSEMBL114_rn	exon	3450151	3450308	0.00859477974766902	+	.	gene_id "ENSRNOG00000080256"; transcript_id "ENSRNOG00000080256_tx_119"; exon_id "9_3450151_3450308_+"; exonnum "5"; txlen "2490";
9	ENSEMBL114_rn	exon	3450151	3450308	0.00811915287703427	+	.	gene_id "ENSRNOG00000080256"; transcript_id "ENSRNOG00000080256_tx_122"; exon_id "9_3450151_3450308_+"; exonnum "6"; txlen "731";
9	ENSEMBL114_rn	exon	3450151	3450308	0.00671897916023282	+	.	gene_id "ENSRNOG00000080256"; transcript_id "ENSRNOG00000080256_tx_127"; exon_id "9_3450151_3450308_+"; exonnum "5"; txlen "540";
9	ENSEMBL114_rn	exon	3450151	3450308	0.00609477591002382	+	.	gene_id "ENSRNOG00000080256"; transcript_id "ENSRNOG00000080256_tx_151"; exon_id "9_3450151_3450308_+"; exonnum "5"; txlen "1338";
9	ENSEMBL114_rn	exon	3450151	3450308	0.00609477591002382	+	.	gene_id "ENSRNOG00000080256"; transcript_id "ENSRNOG00000080256_tx_152"; exon_id "9_3450151_3450308_+"; exonnum "5"; txlen "2608";
9	ENSEMBL114_rn	exon	3450151	3450308	0.0588360670647618	+	.	gene_id "ENSRNOG00000080256"; transcript_id "ENSRNOG00000080256_tx_21"; exon_id "9_3450151_3450308_+"; exonnum "5"; txlen "1476";
9	ENSEMBL114_rn	exon	3450151	3450308	0.0368041602621211	+	.	gene_id "ENSRNOG00000080256"; transcript_id "ENSRNOG00000080256_tx_34"; exon_id "9_3450151_3450308_+"; exonnum "5"; txlen "2746";
9	ENSEMBL114_rn	exon	3450151	3450308	0.021500733312745	+	.	gene_id "ENSRNOG00000080256"; transcript_id "ENSRNOG00000080256_tx_54"; exon_id "9_3450151_3450308_+"; exonnum "6"; txlen "666";
9	ENSEMBL114_rn	exon	3450151	3450308	0.0200317340484024	+	.	gene_id "ENSRNOG00000080256"; transcript_id "ENSRNOG00000080256_tx_58"; exon_id "9_3450151_3450308_+"; exonnum "6"; txlen "1309";
9	ENSEMBL114_rn	exon	3450151	3450308	0.0194570982629736	+	.	gene_id "ENSRNOG00000080256"; transcript_id "ENSRNOG00000080256_tx_60"; exon_id "9_3450151_3450308_+"; exonnum "6"; txlen "982";
9	ENSEMBL114_rn	exon	3450151	3450308	0.0134257623709548	+	.	gene_id "ENSRNOG00000080256"; transcript_id "ENSRNOG00000080256_tx_76"; exon_id "9_3450151_3450308_+"; exonnum "6"; txlen "2579";
9	ENSEMBL114_rn	exon	3450151	3450308	0.0114107162987231	+	.	gene_id "ENSRNOG00000080256"; transcript_id "ENSRNOG00000080256_tx_90"; exon_id "9_3450151_3450308_+"; exonnum "6"; txlen "1427";
9	ensembl	exon	3450735	3450884	0	+	.	gene_id "ENSRNOG00000080256"; gene_version "1"; transcript_id "ENSRNOT00000145801"; transcript_version "1"; exon_number "12"; gene_source "ensembl"; gene_biotype "lncRNA"; transcript_source "ensembl"; transcript_biotype "lncRNA"; exon_id "ENSRNOE00000802052"; exon_version "1"; tag "Ensembl_canonical";
9	ensembl	exon	3450735	3450884	0	+	.	gene_id "ENSRNOG00000080256"; gene_version "1"; transcript_id "ENSRNOT00000150998"; transcript_version "1"; exon_number "8"; gene_source "ensembl"; gene_biotype "lncRNA"; transcript_source "ensembl"; transcript_biotype "lncRNA"; exon_id "ENSRNOE00000802052"; exon_version "1";
9	ensembl	exon	3450735	3450884	0	+	.	gene_id "ENSRNOG00000080256"; gene_version "1"; transcript_id "ENSRNOT00000164986"; transcript_version "1"; exon_number "8"; gene_source "ensembl"; gene_biotype "lncRNA"; transcript_source "ensembl"; transcript_biotype "lncRNA"; exon_id "ENSRNOE00000802052"; exon_version "1";
9	ENSEMBL114_rn	exon	3450735	3450884	0.416695707863472	+	.	gene_id "ENSRNOG00000080256"; transcript_id "ENSRNOG00000080256_tx_1"; exon_id "9_3450735_3450884_+"; exonnum "5"; txlen "2588";
9	ENSEMBL114_rn	exon	3450735	3450884	0.106113773472435	+	.	gene_id "ENSRNOG00000080256"; transcript_id "ENSRNOG00000080256_tx_10"; exon_id "9_3450735_3450884_+"; exonnum "5"; txlen "2706";
9	ENSEMBL114_rn	exon	3450735	3450884	0.010490647219444	+	.	gene_id "ENSRNOG00000080256"; transcript_id "ENSRNOG00000080256_tx_102"; exon_id "9_3450735_3450884_+"; exonnum "6"; txlen "2864";
9	ENSEMBL114_rn	exon	3450735	3450884	0.010490647219444	+	.	gene_id "ENSRNOG00000080256"; transcript_id "ENSRNOG00000080256_tx_103"; exon_id "9_3450735_3450884_+"; exonnum "6"; txlen "1594";
9	ENSEMBL114_rn	exon	3450735	3450884	0.00999214843109596	+	.	gene_id "ENSRNOG00000080256"; transcript_id "ENSRNOG00000080256_tx_106"; exon_id "9_3450735_3450884_+"; exonnum "5"; txlen "1387";
9	ENSEMBL114_rn	exon	3450735	3450884	0.00999214843109596	+	.	gene_id "ENSRNOG00000080256"; transcript_id "ENSRNOG00000080256_tx_107"; exon_id "9_3450735_3450884_+"; exonnum "5"; txlen "2657";
9	ENSEMBL114_rn	exon	3450735	3450884	0.00986595629251471	+	.	gene_id "ENSRNOG00000080256"; transcript_id "ENSRNOG00000080256_tx_108"; exon_id "9_3450735_3450884_+"; exonnum "4"; txlen "1181";
9	ENSEMBL114_rn	exon	3450735	3450884	0.00940657082432595	+	.	gene_id "ENSRNOG00000080256"; transcript_id "ENSRNOG00000080256_tx_109"; exon_id "9_3450735_3450884_+"; exonnum "6"; txlen "1074";
9	ENSEMBL114_rn	exon	3450735	3450884	0.106113773472435	+	.	gene_id "ENSRNOG00000080256"; transcript_id "ENSRNOG00000080256_tx_11"; exon_id "9_3450735_3450884_+"; exonnum "5"; txlen "1436";
9	ENSEMBL114_rn	exon	3450735	3450884	0.00920006555499757	+	.	gene_id "ENSRNOG00000080256"; transcript_id "ENSRNOG00000080256_tx_112"; exon_id "9_3450735_3450884_+"; exonnum "4"; txlen "1412";
9	ENSEMBL114_rn	exon	3450735	3450884	0.00883124562331664	+	.	gene_id "ENSRNOG00000080256"; transcript_id "ENSRNOG00000080256_tx_113"; exon_id "9_3450735_3450884_+"; exonnum "7"; txlen "2697";
9	ENSEMBL114_rn	exon	3450735	3450884	0.00880384088390411	+	.	gene_id "ENSRNOG00000080256"; transcript_id "ENSRNOG00000080256_tx_114"; exon_id "9_3450735_3450884_+"; exonnum "5"; txlen "2620";
9	ENSEMBL114_rn	exon	3450735	3450884	0.00879248368892014	+	.	gene_id "ENSRNOG00000080256"; transcript_id "ENSRNOG00000080256_tx_115"; exon_id "9_3450735_3450884_+"; exonnum "5"; txlen "2582";
9	ENSEMBL114_rn	exon	3450735	3450884	0.00879248368892014	+	.	gene_id "ENSRNOG00000080256"; transcript_id "ENSRNOG00000080256_tx_116"; exon_id "9_3450735_3450884_+"; exonnum "5"; txlen "1312";
9	ENSEMBL114_rn	exon	3450735	3450884	0.00879248368892014	+	.	gene_id "ENSRNOG00000080256"; transcript_id "ENSRNOG00000080256_tx_117"; exon_id "9_3450735_3450884_+"; exonnum "5"; txlen "1495";
9	ENSEMBL114_rn	exon	3450735	3450884	0.00859477974766902	+	.	gene_id "ENSRNOG00000080256"; transcript_id "ENSRNOG00000080256_tx_118"; exon_id "9_3450735_3450884_+"; exonnum "6"; txlen "1220";
9	ENSEMBL114_rn	exon	3450735	3450884	0.00859477974766902	+	.	gene_id "ENSRNOG00000080256"; transcript_id "ENSRNOG00000080256_tx_119"; exon_id "9_3450735_3450884_+"; exonnum "6"; txlen "2490";
9	ENSEMBL114_rn	exon	3450735	3450884	0.00859477974766902	+	.	gene_id "ENSRNOG00000080256"; transcript_id "ENSRNOG00000080256_tx_120"; exon_id "9_3450735_3450884_+"; exonnum "5"; txlen "1062";
9	ENSEMBL114_rn	exon	3450735	3450884	0.00859477974766902	+	.	gene_id "ENSRNOG00000080256"; transcript_id "ENSRNOG00000080256_tx_121"; exon_id "9_3450735_3450884_+"; exonnum "5"; txlen "2332";
9	ENSEMBL114_rn	exon	3450735	3450884	0.00671897916023282	+	.	gene_id "ENSRNOG00000080256"; transcript_id "ENSRNOG00000080256_tx_128"; exon_id "9_3450735_3450884_+"; exonnum "5"; txlen "2229";
9	ENSEMBL114_rn	exon	3450735	3450884	0.00671897916023282	+	.	gene_id "ENSRNOG00000080256"; transcript_id "ENSRNOG00000080256_tx_129"; exon_id "9_3450735_3450884_+"; exonnum "5"; txlen "948";
9	ENSEMBL114_rn	exon	3450735	3450884	0.00664776413491934	+	.	gene_id "ENSRNOG00000080256"; transcript_id "ENSRNOG00000080256_tx_131"; exon_id "9_3450735_3450884_+"; exonnum "7"; txlen "2766";
9	ENSEMBL114_rn	exon	3450735	3450884	0.00664776413491934	+	.	gene_id "ENSRNOG00000080256"; transcript_id "ENSRNOG00000080256_tx_132"; exon_id "9_3450735_3450884_+"; exonnum "7"; txlen "2659";
9	ENSEMBL114_rn	exon	3450735	3450884	0.00664776413491934	+	.	gene_id "ENSRNOG00000080256"; transcript_id "ENSRNOG00000080256_tx_137"; exon_id "9_3450735_3450884_+"; exonnum "7"; txlen "2595";
9	ENSEMBL114_rn	exon	3450735	3450884	0.00664776413491934	+	.	gene_id "ENSRNOG00000080256"; transcript_id "ENSRNOG00000080256_tx_139"; exon_id "9_3450735_3450884_+"; exonnum "9"; txlen "3017";
9	ENSEMBL114_rn	exon	3450735	3450884	0.00664776413491934	+	.	gene_id "ENSRNOG00000080256"; transcript_id "ENSRNOG00000080256_tx_140"; exon_id "9_3450735_3450884_+"; exonnum "7"; txlen "2477";
9	ENSEMBL114_rn	exon	3450735	3450884	0.00635032274497089	+	.	gene_id "ENSRNOG00000080256"; transcript_id "ENSRNOG00000080256_tx_146"; exon_id "9_3450735_3450884_+"; exonnum "5"; txlen "955";
9	ENSEMBL114_rn	exon	3450735	3450884	0.00618250721017498	+	.	gene_id "ENSRNOG00000080256"; transcript_id "ENSRNOG00000080256_tx_148"; exon_id "9_3450735_3450884_+"; exonnum "4"; txlen "1085";
9	ENSEMBL114_rn	exon	3450735	3450884	0.00618250721017498	+	.	gene_id "ENSRNOG00000080256"; transcript_id "ENSRNOG00000080256_tx_149"; exon_id "9_3450735_3450884_+"; exonnum "4"; txlen "1242";
9	ENSEMBL114_rn	exon	3450735	3450884	0.00609477591002382	+	.	gene_id "ENSRNOG00000080256"; transcript_id "ENSRNOG00000080256_tx_151"; exon_id "9_3450735_3450884_+"; exonnum "6"; txlen "1338";
9	ENSEMBL114_rn	exon	3450735	3450884	0.00609477591002382	+	.	gene_id "ENSRNOG00000080256"; transcript_id "ENSRNOG00000080256_tx_152"; exon_id "9_3450735_3450884_+"; exonnum "6"; txlen "2608";
9	ENSEMBL114_rn	exon	3450735	3450884	0.00609477591002382	+	.	gene_id "ENSRNOG00000080256"; transcript_id "ENSRNOG00000080256_tx_153"; exon_id "9_3450735_3450884_+"; exonnum "5"; txlen "1180";
9	ENSEMBL114_rn	exon	3450735	3450884	0.00593941062637807	+	.	gene_id "ENSRNOG00000080256"; transcript_id "ENSRNOG00000080256_tx_154"; exon_id "9_3450735_3450884_+"; exonnum "5"; txlen "2700";
9	ENSEMBL114_rn	exon	3450735	3450884	0.00551098372585953	+	.	gene_id "ENSRNOG00000080256"; transcript_id "ENSRNOG00000080256_tx_155"; exon_id "9_3450735_3450884_+"; exonnum "5"; txlen "2295";
9	ENSEMBL114_rn	exon	3450735	3450884	0.00551098372585953	+	.	gene_id "ENSRNOG00000080256"; transcript_id "ENSRNOG00000080256_tx_156"; exon_id "9_3450735_3450884_+"; exonnum "5"; txlen "1025";
9	ENSEMBL114_rn	exon	3450735	3450884	0.00465343489444354	+	.	gene_id "ENSRNOG00000080256"; transcript_id "ENSRNOG00000080256_tx_161"; exon_id "9_3450735_3450884_+"; exonnum "6"; txlen "1174";
9	ENSEMBL114_rn	exon	3450735	3450884	0.00465343489444354	+	.	gene_id "ENSRNOG00000080256"; transcript_id "ENSRNOG00000080256_tx_162"; exon_id "9_3450735_3450884_+"; exonnum "6"; txlen "1356";
9	ENSEMBL114_rn	exon	3450735	3450884	0.00465343489444354	+	.	gene_id "ENSRNOG00000080256"; transcript_id "ENSRNOG00000080256_tx_163"; exon_id "9_3450735_3450884_+"; exonnum "6"; txlen "1292";
9	ENSEMBL114_rn	exon	3450735	3450884	0.00465343489444354	+	.	gene_id "ENSRNOG00000080256"; transcript_id "ENSRNOG00000080256_tx_164"; exon_id "9_3450735_3450884_+"; exonnum "6"; txlen "1348";
9	ENSEMBL114_rn	exon	3450735	3450884	0.0699482719279404	+	.	gene_id "ENSRNOG00000080256"; transcript_id "ENSRNOG00000080256_tx_17"; exon_id "9_3450735_3450884_+"; exonnum "4"; txlen "2462";
9	ENSEMBL114_rn	exon	3450735	3450884	0.0588992547378558	+	.	gene_id "ENSRNOG00000080256"; transcript_id "ENSRNOG00000080256_tx_19"; exon_id "9_3450735_3450884_+"; exonnum "4"; txlen "1192";
9	ENSEMBL114_rn	exon	3450735	3450884	0.249550176920638	+	.	gene_id "ENSRNOG00000080256"; transcript_id "ENSRNOG00000080256_tx_2"; exon_id "9_3450735_3450884_+"; exonnum "5"; txlen "1318";
9	ENSEMBL114_rn	exon	3450735	3450884	0.0588360670647618	+	.	gene_id "ENSRNOG00000080256"; transcript_id "ENSRNOG00000080256_tx_21"; exon_id "9_3450735_3450884_+"; exonnum "6"; txlen "1476";
9	ENSEMBL114_rn	exon	3450735	3450884	0.0521253143842329	+	.	gene_id "ENSRNOG00000080256"; transcript_id "ENSRNOG00000080256_tx_25"; exon_id "9_3450735_3450884_+"; exonnum "4"; txlen "2580";
9	ENSEMBL114_rn	exon	3450735	3450884	0.0495755806208334	+	.	gene_id "ENSRNOG00000080256"; transcript_id "ENSRNOG00000080256_tx_28"; exon_id "9_3450735_3450884_+"; exonnum "4"; txlen "2499";
9	ENSEMBL114_rn	exon	3450735	3450884	0.048544618984259	+	.	gene_id "ENSRNOG00000080256"; transcript_id "ENSRNOG00000080256_tx_29"; exon_id "9_3450735_3450884_+"; exonnum "6"; txlen "2671";
9	ENSEMBL114_rn	exon	3450735	3450884	0.0474133026744727	+	.	gene_id "ENSRNOG00000080256"; transcript_id "ENSRNOG00000080256_tx_30"; exon_id "9_3450735_3450884_+"; exonnum "6"; txlen "1401";
9	ENSEMBL114_rn	exon	3450735	3450884	0.0409454373645922	+	.	gene_id "ENSRNOG00000080256"; transcript_id "ENSRNOG00000080256_tx_32"; exon_id "9_3450735_3450884_+"; exonnum "4"; txlen "1310";
9	ENSEMBL114_rn	exon	3450735	3450884	0.0395964980468764	+	.	gene_id "ENSRNOG00000080256"; transcript_id "ENSRNOG00000080256_tx_33"; exon_id "9_3450735_3450884_+"; exonnum "4"; txlen "1229";
9	ENSEMBL114_rn	exon	3450735	3450884	0.0368041602621211	+	.	gene_id "ENSRNOG00000080256"; transcript_id "ENSRNOG00000080256_tx_34"; exon_id "9_3450735_3450884_+"; exonnum "6"; txlen "2746";
9	ENSEMBL114_rn	exon	3450735	3450884	0.0316223743205133	+	.	gene_id "ENSRNOG00000080256"; transcript_id "ENSRNOG00000080256_tx_37"; exon_id "9_3450735_3450884_+"; exonnum "5"; txlen "1501";
9	ENSEMBL114_rn	exon	3450735	3450884	0.0316223743205133	+	.	gene_id "ENSRNOG00000080256"; transcript_id "ENSRNOG00000080256_tx_38"; exon_id "9_3450735_3450884_+"; exonnum "5"; txlen "1619";
9	ENSEMBL114_rn	exon	3450735	3450884	0.030491058010727	+	.	gene_id "ENSRNOG00000080256"; transcript_id "ENSRNOG00000080256_tx_39"; exon_id "9_3450735_3450884_+"; exonnum "5"; txlen "1250";
9	ENSEMBL114_rn	exon	3450735	3450884	0.0290128493590427	+	.	gene_id "ENSRNOG00000080256"; transcript_id "ENSRNOG00000080256_tx_41"; exon_id "9_3450735_3450884_+"; exonnum "4"; txlen "2617";
9	ENSEMBL114_rn	exon	3450735	3450884	0.0249194775043075	+	.	gene_id "ENSRNOG00000080256"; transcript_id "ENSRNOG00000080256_tx_45"; exon_id "9_3450735_3450884_+"; exonnum "6"; txlen "1151";
9	ENSEMBL114_rn	exon	3450735	3450884	0.0240843940310272	+	.	gene_id "ENSRNOG00000080256"; transcript_id "ENSRNOG00000080256_tx_46"; exon_id "9_3450735_3450884_+"; exonnum "6"; txlen "2420";
9	ENSEMBL114_rn	exon	3450735	3450884	0.0240843940310272	+	.	gene_id "ENSRNOG00000080256"; transcript_id "ENSRNOG00000080256_tx_47"; exon_id "9_3450735_3450884_+"; exonnum "6"; txlen "1150";
9	ENSEMBL114_rn	exon	3450735	3450884	0.0229238922674096	+	.	gene_id "ENSRNOG00000080256"; transcript_id "ENSRNOG00000080256_tx_51"; exon_id "9_3450735_3450884_+"; exonnum "4"; txlen "1347";
9	ENSEMBL114_rn	exon	3450735	3450884	0.0225766118256686	+	.	gene_id "ENSRNOG00000080256"; transcript_id "ENSRNOG00000080256_tx_52"; exon_id "9_3450735_3450884_+"; exonnum "6"; txlen "2421";
9	ENSEMBL114_rn	exon	3450735	3450884	0.0216962417574432	+	.	gene_id "ENSRNOG00000080256"; transcript_id "ENSRNOG00000080256_tx_53"; exon_id "9_3450735_3450884_+"; exonnum "5"; txlen "1368";
9	ENSEMBL114_rn	exon	3450735	3450884	0.021500733312745	+	.	gene_id "ENSRNOG00000080256"; transcript_id "ENSRNOG00000080256_tx_55"; exon_id "9_3450735_3450884_+"; exonnum "6"; txlen "2355";
9	ENSEMBL114_rn	exon	3450735	3450884	0.0200317340484024	+	.	gene_id "ENSRNOG00000080256"; transcript_id "ENSRNOG00000080256_tx_58"; exon_id "9_3450735_3450884_+"; exonnum "7"; txlen "1309";
9	ENSEMBL114_rn	exon	3450735	3450884	0.0192571595544434	+	.	gene_id "ENSRNOG00000080256"; transcript_id "ENSRNOG00000080256_tx_61"; exon_id "9_3450735_3450884_+"; exonnum "6"; txlen "2789";
9	ENSEMBL114_rn	exon	3450735	3450884	0.0192571595544434	+	.	gene_id "ENSRNOG00000080256"; transcript_id "ENSRNOG00000080256_tx_62"; exon_id "9_3450735_3450884_+"; exonnum "6"; txlen "1519";
9	ENSEMBL114_rn	exon	3450735	3450884	0.0178305920710478	+	.	gene_id "ENSRNOG00000080256"; transcript_id "ENSRNOG00000080256_tx_63"; exon_id "9_3450735_3450884_+"; exonnum "6"; txlen "2340";
9	ENSEMBL114_rn	exon	3450735	3450884	0.0150147233927448	+	.	gene_id "ENSRNOG00000080256"; transcript_id "ENSRNOG00000080256_tx_65"; exon_id "9_3450735_3450884_+"; exonnum "6"; txlen "1584";
9	ENSEMBL114_rn	exon	3450735	3450884	0.0150147233927448	+	.	gene_id "ENSRNOG00000080256"; transcript_id "ENSRNOG00000080256_tx_66"; exon_id "9_3450735_3450884_+"; exonnum "6"; txlen "1702";
9	ENSEMBL114_rn	exon	3450735	3450884	0.0149773234634588	+	.	gene_id "ENSRNOG00000080256"; transcript_id "ENSRNOG00000080256_tx_67"; exon_id "9_3450735_3450884_+"; exonnum "4"; txlen "1375";
9	ENSEMBL114_rn	exon	3450735	3450884	0.0148346026931236	+	.	gene_id "ENSRNOG00000080256"; transcript_id "ENSRNOG00000080256_tx_69"; exon_id "9_3450735_3450884_+"; exonnum "6"; txlen "1269";
9	ENSEMBL114_rn	exon	3450735	3450884	0.0140323777750098	+	.	gene_id "ENSRNOG00000080256"; transcript_id "ENSRNOG00000080256_tx_71"; exon_id "9_3450735_3450884_+"; exonnum "5"; txlen "1211";
9	ENSEMBL114_rn	exon	3450735	3450884	0.0139603046833306	+	.	gene_id "ENSRNOG00000080256"; transcript_id "ENSRNOG00000080256_tx_73"; exon_id "9_3450735_3450884_+"; exonnum "6"; txlen "2522";
9	ENSEMBL114_rn	exon	3450735	3450884	0.0138834070829585	+	.	gene_id "ENSRNOG00000080256"; transcript_id "ENSRNOG00000080256_tx_74"; exon_id "9_3450735_3450884_+"; exonnum "6"; txlen "1333";
9	ENSEMBL114_rn	exon	3450735	3450884	0.0138834070829585	+	.	gene_id "ENSRNOG00000080256"; transcript_id "ENSRNOG00000080256_tx_75"; exon_id "9_3450735_3450884_+"; exonnum "6"; txlen "2538";
9	ENSEMBL114_rn	exon	3450735	3450884	0.0134257623709548	+	.	gene_id "ENSRNOG00000080256"; transcript_id "ENSRNOG00000080256_tx_76"; exon_id "9_3450735_3450884_+"; exonnum "7"; txlen "2579";
9	ENSEMBL114_rn	exon	3450735	3450884	0.0129631400630927	+	.	gene_id "ENSRNOG00000080256"; transcript_id "ENSRNOG00000080256_tx_79"; exon_id "9_3450735_3450884_+"; exonnum "6"; txlen "2629";
9	ENSEMBL114_rn	exon	3450735	3450884	0.0129631400630927	+	.	gene_id "ENSRNOG00000080256"; transcript_id "ENSRNOG00000080256_tx_80"; exon_id "9_3450735_3450884_+"; exonnum "6"; txlen "2514";
9	ENSEMBL114_rn	exon	3450735	3450884	0.0125535479566078	+	.	gene_id "ENSRNOG00000080256"; transcript_id "ENSRNOG00000080256_tx_81"; exon_id "9_3450735_3450884_+"; exonnum "5"; txlen "1307";
9	ENSEMBL114_rn	exon	3450735	3450884	0.0122551320177171	+	.	gene_id "ENSRNOG00000080256"; transcript_id "ENSRNOG00000080256_tx_83"; exon_id "9_3450735_3450884_+"; exonnum "6"; txlen "2539";
9	ENSEMBL114_rn	exon	3450735	3450884	0.0116335872361089	+	.	gene_id "ENSRNOG00000080256"; transcript_id "ENSRNOG00000080256_tx_85"; exon_id "9_3450735_3450884_+"; exonnum "6"; txlen "2458";
9	ENSEMBL114_rn	exon	3450735	3450884	0.0116335872361089	+	.	gene_id "ENSRNOG00000080256"; transcript_id "ENSRNOG00000080256_tx_87"; exon_id "9_3450735_3450884_+"; exonnum "8"; txlen "2880";
9	ENSEMBL114_rn	exon	3450735	3450884	0.0114107162987231	+	.	gene_id "ENSRNOG00000080256"; transcript_id "ENSRNOG00000080256_tx_90"; exon_id "9_3450735_3450884_+"; exonnum "7"; txlen "1427";
9	ENSEMBL114_rn	exon	3450735	3450884	0.0113797084966446	+	.	gene_id "ENSRNOG00000080256"; transcript_id "ENSRNOG00000080256_tx_91"; exon_id "9_3450735_3450884_+"; exonnum "4"; txlen "1493";
9	ENSEMBL114_rn	exon	3450735	3450884	0.0113797084966446	+	.	gene_id "ENSRNOG00000080256"; transcript_id "ENSRNOG00000080256_tx_92"; exon_id "9_3450735_3450884_+"; exonnum "4"; txlen "1124";
9	ENSEMBL114_rn	exon	3450735	3450884	0.0110303340204164	+	.	gene_id "ENSRNOG00000080256"; transcript_id "ENSRNOG00000080256_tx_94"; exon_id "9_3450735_3450884_+"; exonnum "6"; txlen "1268";
9	ENSEMBL114_rn	exon	3450735	3450884	0.0109688108226169	+	.	gene_id "ENSRNOG00000080256"; transcript_id "ENSRNOG00000080256_tx_96"; exon_id "9_3450735_3450884_+"; exonnum "6"; txlen "2567";
9	ensembl	exon	3450735	3451017	0	+	.	gene_id "ENSRNOG00000080256"; gene_version "1"; transcript_id "ENSRNOT00000166255"; transcript_version "1"; exon_number "3"; gene_source "ensembl"; gene_biotype "lncRNA"; transcript_source "ensembl"; transcript_biotype "lncRNA"; exon_id "ENSRNOE00000708625"; exon_version "1";
9	ensembl	exon	3451339	3451790	0	+	.	gene_id "ENSRNOG00000080256"; gene_version "1"; transcript_id "ENSRNOT00000166255"; transcript_version "1"; exon_number "4"; gene_source "ensembl"; gene_biotype "lncRNA"; transcript_source "ensembl"; transcript_biotype "lncRNA"; exon_id "ENSRNOE00000738013"; exon_version "1";
9	ensembl	exon	3451727	3451790	0	+	.	gene_id "ENSRNOG00000080256"; gene_version "1"; transcript_id "ENSRNOT00000150998"; transcript_version "1"; exon_number "9"; gene_source "ensembl"; gene_biotype "lncRNA"; transcript_source "ensembl"; transcript_biotype "lncRNA"; exon_id "ENSRNOE00000795986"; exon_version "1";
9	ensembl	exon	3451727	3451790	0	+	.	gene_id "ENSRNOG00000080256"; gene_version "1"; transcript_id "ENSRNOT00000164986"; transcript_version "1"; exon_number "9"; gene_source "ensembl"; gene_biotype "lncRNA"; transcript_source "ensembl"; transcript_biotype "lncRNA"; exon_id "ENSRNOE00000795986"; exon_version "1";
9	ENSEMBL114_rn	exon	3451727	3451790	0.010775365221951	+	.	gene_id "ENSRNOG00000080256"; transcript_id "ENSRNOG00000080256_tx_100"; exon_id "9_3451727_3451790_+"; exonnum "1"; txlen "792";
9	ENSEMBL114_rn	exon	3451727	3451790	0.00664776413491934	+	.	gene_id "ENSRNOG00000080256"; transcript_id "ENSRNOG00000080256_tx_132"; exon_id "9_3451727_3451790_+"; exonnum "8"; txlen "2659";
9	ENSEMBL114_rn	exon	3451727	3451790	0.00654218602761309	+	.	gene_id "ENSRNOG00000080256"; transcript_id "ENSRNOG00000080256_tx_145"; exon_id "9_3451727_3451790_+"; exonnum "1"; txlen "881";
9	ENSEMBL114_rn	exon	3451727	3451790	0.00635032274497089	+	.	gene_id "ENSRNOG00000080256"; transcript_id "ENSRNOG00000080256_tx_146"; exon_id "9_3451727_3451790_+"; exonnum "6"; txlen "955";
9	ENSEMBL114_rn	exon	3451727	3451790	0.00465343489444354	+	.	gene_id "ENSRNOG00000080256"; transcript_id "ENSRNOG00000080256_tx_162"; exon_id "9_3451727_3451790_+"; exonnum "7"; txlen "1356";
9	ENSEMBL114_rn	exon	3451727	3451790	0.0139603046833306	+	.	gene_id "ENSRNOG00000080256"; transcript_id "ENSRNOG00000080256_tx_73"; exon_id "9_3451727_3451790_+"; exonnum "7"; txlen "2522";
9	sraer114_mid	exon	3451735	3451790	0.00664776413491934	+	.	gene_id "ENSRNOG00000080256"; transcript_id "ENSRNOG00000080256_tx_131"; exon_id "9_3451735_3451790_+"; exonnum "8"; txlen "2766";
9	sraer114_mid	exon	3451735	3451790	0.00664776413491934	+	.	gene_id "ENSRNOG00000080256"; transcript_id "ENSRNOG00000080256_tx_139"; exon_id "9_3451735_3451790_+"; exonnum "10"; txlen "3017";
9	sraer114_mid	exon	3451735	3451790	0.00465343489444354	+	.	gene_id "ENSRNOG00000080256"; transcript_id "ENSRNOG00000080256_tx_164"; exon_id "9_3451735_3451790_+"; exonnum "7"; txlen "1348";
9	sraer114_mid	exon	3451735	3451790	0.0129631400630927	+	.	gene_id "ENSRNOG00000080256"; transcript_id "ENSRNOG00000080256_tx_79"; exon_id "9_3451735_3451790_+"; exonnum "7"; txlen "2629";
9	sraer114_mid	exon	3451735	3451790	0.0129631400630927	+	.	gene_id "ENSRNOG00000080256"; transcript_id "ENSRNOG00000080256_tx_80"; exon_id "9_3451735_3451790_+"; exonnum "7"; txlen "2514";
9	sraer114_mid	exon	3451735	3451790	0.0116335872361089	+	.	gene_id "ENSRNOG00000080256"; transcript_id "ENSRNOG00000080256_tx_87"; exon_id "9_3451735_3451790_+"; exonnum "9"; txlen "2880";
9	sraer114_mid	exon	3451735	3451790	0.0109688108226169	+	.	gene_id "ENSRNOG00000080256"; transcript_id "ENSRNOG00000080256_tx_96"; exon_id "9_3451735_3451790_+"; exonnum "7"; txlen "2567";
9	ensembl	exon	3452169	3452286	0	+	.	gene_id "ENSRNOG00000080256"; gene_version "1"; transcript_id "ENSRNOT00000145801"; transcript_version "1"; exon_number "13"; gene_source "ensembl"; gene_biotype "lncRNA"; transcript_source "ensembl"; transcript_biotype "lncRNA"; exon_id "ENSRNOE00000786829"; exon_version "1"; tag "Ensembl_canonical";
9	ensembl	exon	3452169	3452286	0	+	.	gene_id "ENSRNOG00000080256"; gene_version "1"; transcript_id "ENSRNOT00000150998"; transcript_version "1"; exon_number "10"; gene_source "ensembl"; gene_biotype "lncRNA"; transcript_source "ensembl"; transcript_biotype "lncRNA"; exon_id "ENSRNOE00000786829"; exon_version "1";
9	ensembl	exon	3452169	3452286	0	+	.	gene_id "ENSRNOG00000080256"; gene_version "1"; transcript_id "ENSRNOT00000164986"; transcript_version "1"; exon_number "10"; gene_source "ensembl"; gene_biotype "lncRNA"; transcript_source "ensembl"; transcript_biotype "lncRNA"; exon_id "ENSRNOE00000786829"; exon_version "1";
9	ensembl	exon	3452169	3452286	0	+	.	gene_id "ENSRNOG00000080256"; gene_version "1"; transcript_id "ENSRNOT00000166255"; transcript_version "1"; exon_number "5"; gene_source "ensembl"; gene_biotype "lncRNA"; transcript_source "ensembl"; transcript_biotype "lncRNA"; exon_id "ENSRNOE00000786829"; exon_version "1";
9	ENSEMBL114_rn	exon	3452169	3452286	0.106113773472435	+	.	gene_id "ENSRNOG00000080256"; transcript_id "ENSRNOG00000080256_tx_10"; exon_id "9_3452169_3452286_+"; exonnum "6"; txlen "2706";
9	ENSEMBL114_rn	exon	3452169	3452286	0.010775365221951	+	.	gene_id "ENSRNOG00000080256"; transcript_id "ENSRNOG00000080256_tx_100"; exon_id "9_3452169_3452286_+"; exonnum "2"; txlen "792";
9	ENSEMBL114_rn	exon	3452169	3452286	0.010490647219444	+	.	gene_id "ENSRNOG00000080256"; transcript_id "ENSRNOG00000080256_tx_102"; exon_id "9_3452169_3452286_+"; exonnum "7"; txlen "2864";
9	ENSEMBL114_rn	exon	3452169	3452286	0.010490647219444	+	.	gene_id "ENSRNOG00000080256"; transcript_id "ENSRNOG00000080256_tx_103"; exon_id "9_3452169_3452286_+"; exonnum "7"; txlen "1594";
9	ENSEMBL114_rn	exon	3452169	3452286	0.106113773472435	+	.	gene_id "ENSRNOG00000080256"; transcript_id "ENSRNOG00000080256_tx_11"; exon_id "9_3452169_3452286_+"; exonnum "6"; txlen "1436";
9	ENSEMBL114_rn	exon	3452169	3452286	0.00883124562331664	+	.	gene_id "ENSRNOG00000080256"; transcript_id "ENSRNOG00000080256_tx_113"; exon_id "9_3452169_3452286_+"; exonnum "8"; txlen "2697";
9	ENSEMBL114_rn	exon	3452169	3452286	0.00664776413491934	+	.	gene_id "ENSRNOG00000080256"; transcript_id "ENSRNOG00000080256_tx_131"; exon_id "9_3452169_3452286_+"; exonnum "9"; txlen "2766";
9	ENSEMBL114_rn	exon	3452169	3452286	0.00664776413491934	+	.	gene_id "ENSRNOG00000080256"; transcript_id "ENSRNOG00000080256_tx_132"; exon_id "9_3452169_3452286_+"; exonnum "9"; txlen "2659";
9	ENSEMBL114_rn	exon	3452169	3452286	0.00664776413491934	+	.	gene_id "ENSRNOG00000080256"; transcript_id "ENSRNOG00000080256_tx_137"; exon_id "9_3452169_3452286_+"; exonnum "8"; txlen "2595";
9	ENSEMBL114_rn	exon	3452169	3452286	0.00664776413491934	+	.	gene_id "ENSRNOG00000080256"; transcript_id "ENSRNOG00000080256_tx_139"; exon_id "9_3452169_3452286_+"; exonnum "11"; txlen "3017";
9	ENSEMBL114_rn	exon	3452169	3452286	0.00654218602761309	+	.	gene_id "ENSRNOG00000080256"; transcript_id "ENSRNOG00000080256_tx_145"; exon_id "9_3452169_3452286_+"; exonnum "2"; txlen "881";
9	ENSEMBL114_rn	exon	3452169	3452286	0.00618250721017498	+	.	gene_id "ENSRNOG00000080256"; transcript_id "ENSRNOG00000080256_tx_149"; exon_id "9_3452169_3452286_+"; exonnum "5"; txlen "1242";
9	ENSEMBL114_rn	exon	3452169	3452286	0.00609477591002382	+	.	gene_id "ENSRNOG00000080256"; transcript_id "ENSRNOG00000080256_tx_151"; exon_id "9_3452169_3452286_+"; exonnum "7"; txlen "1338";
9	ENSEMBL114_rn	exon	3452169	3452286	0.00609477591002382	+	.	gene_id "ENSRNOG00000080256"; transcript_id "ENSRNOG00000080256_tx_152"; exon_id "9_3452169_3452286_+"; exonnum "7"; txlen "2608";
9	ENSEMBL114_rn	exon	3452169	3452286	0.00609477591002382	+	.	gene_id "ENSRNOG00000080256"; transcript_id "ENSRNOG00000080256_tx_153"; exon_id "9_3452169_3452286_+"; exonnum "6"; txlen "1180";
9	ENSEMBL114_rn	exon	3452169	3452286	0.00593941062637807	+	.	gene_id "ENSRNOG00000080256"; transcript_id "ENSRNOG00000080256_tx_154"; exon_id "9_3452169_3452286_+"; exonnum "6"; txlen "2700";
9	ENSEMBL114_rn	exon	3452169	3452286	0.00465343489444354	+	.	gene_id "ENSRNOG00000080256"; transcript_id "ENSRNOG00000080256_tx_162"; exon_id "9_3452169_3452286_+"; exonnum "8"; txlen "1356";
9	ENSEMBL114_rn	exon	3452169	3452286	0.00465343489444354	+	.	gene_id "ENSRNOG00000080256"; transcript_id "ENSRNOG00000080256_tx_163"; exon_id "9_3452169_3452286_+"; exonnum "7"; txlen "1292";
9	ENSEMBL114_rn	exon	3452169	3452286	0.00465343489444354	+	.	gene_id "ENSRNOG00000080256"; transcript_id "ENSRNOG00000080256_tx_164"; exon_id "9_3452169_3452286_+"; exonnum "8"; txlen "1348";
9	ENSEMBL114_rn	exon	3452169	3452286	0.0521253143842329	+	.	gene_id "ENSRNOG00000080256"; transcript_id "ENSRNOG00000080256_tx_25"; exon_id "9_3452169_3452286_+"; exonnum "5"; txlen "2580";
9	ENSEMBL114_rn	exon	3452169	3452286	0.0409454373645922	+	.	gene_id "ENSRNOG00000080256"; transcript_id "ENSRNOG00000080256_tx_32"; exon_id "9_3452169_3452286_+"; exonnum "5"; txlen "1310";
9	ENSEMBL114_rn	exon	3452169	3452286	0.0316223743205133	+	.	gene_id "ENSRNOG00000080256"; transcript_id "ENSRNOG00000080256_tx_38"; exon_id "9_3452169_3452286_+"; exonnum "6"; txlen "1619";
9	ENSEMBL114_rn	exon	3452169	3452286	0.0290128493590427	+	.	gene_id "ENSRNOG00000080256"; transcript_id "ENSRNOG00000080256_tx_41"; exon_id "9_3452169_3452286_+"; exonnum "5"; txlen "2617";
9	ENSEMBL114_rn	exon	3452169	3452286	0.0229238922674096	+	.	gene_id "ENSRNOG00000080256"; transcript_id "ENSRNOG00000080256_tx_51"; exon_id "9_3452169_3452286_+"; exonnum "5"; txlen "1347";
9	ENSEMBL114_rn	exon	3452169	3452286	0.0216962417574432	+	.	gene_id "ENSRNOG00000080256"; transcript_id "ENSRNOG00000080256_tx_53"; exon_id "9_3452169_3452286_+"; exonnum "6"; txlen "1368";
9	ENSEMBL114_rn	exon	3452169	3452286	0.0192571595544434	+	.	gene_id "ENSRNOG00000080256"; transcript_id "ENSRNOG00000080256_tx_61"; exon_id "9_3452169_3452286_+"; exonnum "7"; txlen "2789";
9	ENSEMBL114_rn	exon	3452169	3452286	0.0192571595544434	+	.	gene_id "ENSRNOG00000080256"; transcript_id "ENSRNOG00000080256_tx_62"; exon_id "9_3452169_3452286_+"; exonnum "7"; txlen "1519";
9	ENSEMBL114_rn	exon	3452169	3452286	0.0150147233927448	+	.	gene_id "ENSRNOG00000080256"; transcript_id "ENSRNOG00000080256_tx_66"; exon_id "9_3452169_3452286_+"; exonnum "7"; txlen "1702";
9	ENSEMBL114_rn	exon	3452169	3452286	0.0148346026931236	+	.	gene_id "ENSRNOG00000080256"; transcript_id "ENSRNOG00000080256_tx_69"; exon_id "9_3452169_3452286_+"; exonnum "7"; txlen "1269";
9	ENSEMBL114_rn	exon	3452169	3452286	0.0139603046833306	+	.	gene_id "ENSRNOG00000080256"; transcript_id "ENSRNOG00000080256_tx_73"; exon_id "9_3452169_3452286_+"; exonnum "8"; txlen "2522";
9	ENSEMBL114_rn	exon	3452169	3452286	0.0138834070829585	+	.	gene_id "ENSRNOG00000080256"; transcript_id "ENSRNOG00000080256_tx_75"; exon_id "9_3452169_3452286_+"; exonnum "7"; txlen "2538";
9	ENSEMBL114_rn	exon	3452169	3452286	0.0129631400630927	+	.	gene_id "ENSRNOG00000080256"; transcript_id "ENSRNOG00000080256_tx_79"; exon_id "9_3452169_3452286_+"; exonnum "8"; txlen "2629";
9	ENSEMBL114_rn	exon	3452169	3452286	0.0129631400630927	+	.	gene_id "ENSRNOG00000080256"; transcript_id "ENSRNOG00000080256_tx_80"; exon_id "9_3452169_3452286_+"; exonnum "8"; txlen "2514";
9	ENSEMBL114_rn	exon	3452169	3452286	0.0122551320177171	+	.	gene_id "ENSRNOG00000080256"; transcript_id "ENSRNOG00000080256_tx_83"; exon_id "9_3452169_3452286_+"; exonnum "7"; txlen "2539";
9	ENSEMBL114_rn	exon	3452169	3452286	0.0116335872361089	+	.	gene_id "ENSRNOG00000080256"; transcript_id "ENSRNOG00000080256_tx_85"; exon_id "9_3452169_3452286_+"; exonnum "7"; txlen "2458";
9	ENSEMBL114_rn	exon	3452169	3452286	0.0116335872361089	+	.	gene_id "ENSRNOG00000080256"; transcript_id "ENSRNOG00000080256_tx_87"; exon_id "9_3452169_3452286_+"; exonnum "10"; txlen "2880";
9	ENSEMBL114_rn	exon	3452169	3452286	0.0114107162987231	+	.	gene_id "ENSRNOG00000080256"; transcript_id "ENSRNOG00000080256_tx_90"; exon_id "9_3452169_3452286_+"; exonnum "8"; txlen "1427";
9	ENSEMBL114_rn	exon	3452169	3452286	0.0113797084966446	+	.	gene_id "ENSRNOG00000080256"; transcript_id "ENSRNOG00000080256_tx_91"; exon_id "9_3452169_3452286_+"; exonnum "5"; txlen "1493";
9	ENSEMBL114_rn	exon	3452169	3452286	0.0110303340204164	+	.	gene_id "ENSRNOG00000080256"; transcript_id "ENSRNOG00000080256_tx_94"; exon_id "9_3452169_3452286_+"; exonnum "7"; txlen "1268";
9	ENSEMBL114_rn	exon	3452169	3452286	0.0109688108226169	+	.	gene_id "ENSRNOG00000080256"; transcript_id "ENSRNOG00000080256_tx_96"; exon_id "9_3452169_3452286_+"; exonnum "8"; txlen "2567";
9	ensembl	exon	3452645	3453007	0	+	.	gene_id "ENSRNOG00000080256"; gene_version "1"; transcript_id "ENSRNOT00000145801"; transcript_version "1"; exon_number "14"; gene_source "ensembl"; gene_biotype "lncRNA"; transcript_source "ensembl"; transcript_biotype "lncRNA"; exon_id "ENSRNOE00000780773"; exon_version "1"; tag "Ensembl_canonical";
9	ensembl	exon	3452645	3453007	0	+	.	gene_id "ENSRNOG00000080256"; gene_version "1"; transcript_id "ENSRNOT00000121330"; transcript_version "1"; exon_number "13"; gene_source "ensembl"; gene_biotype "lncRNA"; transcript_source "ensembl"; transcript_biotype "lncRNA"; exon_id "ENSRNOE00000780773"; exon_version "1";
9	ensembl	exon	3452645	3453007	0	+	.	gene_id "ENSRNOG00000080256"; gene_version "1"; transcript_id "ENSRNOT00000150998"; transcript_version "1"; exon_number "11"; gene_source "ensembl"; gene_biotype "lncRNA"; transcript_source "ensembl"; transcript_biotype "lncRNA"; exon_id "ENSRNOE00000780773"; exon_version "1";
9	ensembl	exon	3452645	3453007	0	+	.	gene_id "ENSRNOG00000080256"; gene_version "1"; transcript_id "ENSRNOT00000164986"; transcript_version "1"; exon_number "11"; gene_source "ensembl"; gene_biotype "lncRNA"; transcript_source "ensembl"; transcript_biotype "lncRNA"; exon_id "ENSRNOE00000780773"; exon_version "1";
9	ensembl	exon	3452645	3453007	0	+	.	gene_id "ENSRNOG00000080256"; gene_version "1"; transcript_id "ENSRNOT00000166255"; transcript_version "1"; exon_number "6"; gene_source "ensembl"; gene_biotype "lncRNA"; transcript_source "ensembl"; transcript_biotype "lncRNA"; exon_id "ENSRNOE00000780773"; exon_version "1";
9	ENSEMBL114_rn	exon	3452645	3453007	0.416695707863472	+	.	gene_id "ENSRNOG00000080256"; transcript_id "ENSRNOG00000080256_tx_1"; exon_id "9_3452645_3453007_+"; exonnum "6"; txlen "2588";
9	ENSEMBL114_rn	exon	3452645	3453007	0.106113773472435	+	.	gene_id "ENSRNOG00000080256"; transcript_id "ENSRNOG00000080256_tx_10"; exon_id "9_3452645_3453007_+"; exonnum "7"; txlen "2706";
9	ENSEMBL114_rn	exon	3452645	3453007	0.010775365221951	+	.	gene_id "ENSRNOG00000080256"; transcript_id "ENSRNOG00000080256_tx_100"; exon_id "9_3452645_3453007_+"; exonnum "3"; txlen "792";
9	ENSEMBL114_rn	exon	3452645	3453007	0.010537854208538	+	.	gene_id "ENSRNOG00000080256"; transcript_id "ENSRNOG00000080256_tx_101"; exon_id "9_3452645_3453007_+"; exonnum "3"; txlen "893";
9	ENSEMBL114_rn	exon	3452645	3453007	0.010490647219444	+	.	gene_id "ENSRNOG00000080256"; transcript_id "ENSRNOG00000080256_tx_102"; exon_id "9_3452645_3453007_+"; exonnum "8"; txlen "2864";
9	ENSEMBL114_rn	exon	3452645	3453007	0.010490647219444	+	.	gene_id "ENSRNOG00000080256"; transcript_id "ENSRNOG00000080256_tx_103"; exon_id "9_3452645_3453007_+"; exonnum "8"; txlen "1594";
9	ENSEMBL114_rn	exon	3452645	3453007	0.0100292889402131	+	.	gene_id "ENSRNOG00000080256"; transcript_id "ENSRNOG00000080256_tx_105"; exon_id "9_3452645_3453007_+"; exonnum "6"; txlen "1001";
9	ENSEMBL114_rn	exon	3452645	3453007	0.00999214843109596	+	.	gene_id "ENSRNOG00000080256"; transcript_id "ENSRNOG00000080256_tx_106"; exon_id "9_3452645_3453007_+"; exonnum "6"; txlen "1387";
9	ENSEMBL114_rn	exon	3452645	3453007	0.00999214843109596	+	.	gene_id "ENSRNOG00000080256"; transcript_id "ENSRNOG00000080256_tx_107"; exon_id "9_3452645_3453007_+"; exonnum "6"; txlen "2657";
9	ENSEMBL114_rn	exon	3452645	3453007	0.00986595629251471	+	.	gene_id "ENSRNOG00000080256"; transcript_id "ENSRNOG00000080256_tx_108"; exon_id "9_3452645_3453007_+"; exonnum "5"; txlen "1181";
9	ENSEMBL114_rn	exon	3452645	3453007	0.00940657082432595	+	.	gene_id "ENSRNOG00000080256"; transcript_id "ENSRNOG00000080256_tx_109"; exon_id "9_3452645_3453007_+"; exonnum "7"; txlen "1074";
9	ENSEMBL114_rn	exon	3452645	3453007	0.106113773472435	+	.	gene_id "ENSRNOG00000080256"; transcript_id "ENSRNOG00000080256_tx_11"; exon_id "9_3452645_3453007_+"; exonnum "7"; txlen "1436";
9	ENSEMBL114_rn	exon	3452645	3453007	0.00926930538736803	+	.	gene_id "ENSRNOG00000080256"; transcript_id "ENSRNOG00000080256_tx_110"; exon_id "9_3452645_3453007_+"; exonnum "6"; txlen "2190";
9	ENSEMBL114_rn	exon	3452645	3453007	0.00920006555499757	+	.	gene_id "ENSRNOG00000080256"; transcript_id "ENSRNOG00000080256_tx_112"; exon_id "9_3452645_3453007_+"; exonnum "5"; txlen "1412";
9	ENSEMBL114_rn	exon	3452645	3453007	0.00883124562331664	+	.	gene_id "ENSRNOG00000080256"; transcript_id "ENSRNOG00000080256_tx_113"; exon_id "9_3452645_3453007_+"; exonnum "9"; txlen "2697";
9	ENSEMBL114_rn	exon	3452645	3453007	0.00880384088390411	+	.	gene_id "ENSRNOG00000080256"; transcript_id "ENSRNOG00000080256_tx_114"; exon_id "9_3452645_3453007_+"; exonnum "6"; txlen "2620";
9	ENSEMBL114_rn	exon	3452645	3453007	0.00879248368892014	+	.	gene_id "ENSRNOG00000080256"; transcript_id "ENSRNOG00000080256_tx_115"; exon_id "9_3452645_3453007_+"; exonnum "6"; txlen "2582";
9	ENSEMBL114_rn	exon	3452645	3453007	0.00879248368892014	+	.	gene_id "ENSRNOG00000080256"; transcript_id "ENSRNOG00000080256_tx_116"; exon_id "9_3452645_3453007_+"; exonnum "6"; txlen "1312";
9	ENSEMBL114_rn	exon	3452645	3453007	0.00879248368892014	+	.	gene_id "ENSRNOG00000080256"; transcript_id "ENSRNOG00000080256_tx_117"; exon_id "9_3452645_3453007_+"; exonnum "6"; txlen "1495";
9	ENSEMBL114_rn	exon	3452645	3453007	0.00859477974766902	+	.	gene_id "ENSRNOG00000080256"; transcript_id "ENSRNOG00000080256_tx_118"; exon_id "9_3452645_3453007_+"; exonnum "7"; txlen "1220";
9	ENSEMBL114_rn	exon	3452645	3453007	0.00859477974766902	+	.	gene_id "ENSRNOG00000080256"; transcript_id "ENSRNOG00000080256_tx_119"; exon_id "9_3452645_3453007_+"; exonnum "7"; txlen "2490";
9	ENSEMBL114_rn	exon	3452645	3453007	0.0921948338246556	+	.	gene_id "ENSRNOG00000080256"; transcript_id "ENSRNOG00000080256_tx_12"; exon_id "9_3452645_3453007_+"; exonnum "3"; txlen "904";
9	ENSEMBL114_rn	exon	3452645	3453007	0.00859477974766902	+	.	gene_id "ENSRNOG00000080256"; transcript_id "ENSRNOG00000080256_tx_120"; exon_id "9_3452645_3453007_+"; exonnum "6"; txlen "1062";
9	ENSEMBL114_rn	exon	3452645	3453007	0.00859477974766902	+	.	gene_id "ENSRNOG00000080256"; transcript_id "ENSRNOG00000080256_tx_121"; exon_id "9_3452645_3453007_+"; exonnum "6"; txlen "2332";
9	ENSEMBL114_rn	exon	3452645	3453007	0.00739087707625611	+	.	gene_id "ENSRNOG00000080256"; transcript_id "ENSRNOG00000080256_tx_123"; exon_id "9_3452645_3453007_+"; exonnum "4"; txlen "1941";
9	ENSEMBL114_rn	exon	3452645	3453007	0.00739087707625611	+	.	gene_id "ENSRNOG00000080256"; transcript_id "ENSRNOG00000080256_tx_124"; exon_id "9_3452645_3453007_+"; exonnum "4"; txlen "660";
9	ENSEMBL114_rn	exon	3452645	3453007	0.00671897916023282	+	.	gene_id "ENSRNOG00000080256"; transcript_id "ENSRNOG00000080256_tx_128"; exon_id "9_3452645_3453007_+"; exonnum "6"; txlen "2229";
9	ENSEMBL114_rn	exon	3452645	3453007	0.00671897916023282	+	.	gene_id "ENSRNOG00000080256"; transcript_id "ENSRNOG00000080256_tx_129"; exon_id "9_3452645_3453007_+"; exonnum "6"; txlen "948";
9	ENSEMBL114_rn	exon	3452645	3453007	0.00664776413491934	+	.	gene_id "ENSRNOG00000080256"; transcript_id "ENSRNOG00000080256_tx_131"; exon_id "9_3452645_3453007_+"; exonnum "10"; txlen "2766";
9	ENSEMBL114_rn	exon	3452645	3453007	0.00664776413491934	+	.	gene_id "ENSRNOG00000080256"; transcript_id "ENSRNOG00000080256_tx_132"; exon_id "9_3452645_3453007_+"; exonnum "10"; txlen "2659";
9	ENSEMBL114_rn	exon	3452645	3453007	0.00664776413491934	+	.	gene_id "ENSRNOG00000080256"; transcript_id "ENSRNOG00000080256_tx_137"; exon_id "9_3452645_3453007_+"; exonnum "9"; txlen "2595";
9	ENSEMBL114_rn	exon	3452645	3453007	0.00664776413491934	+	.	gene_id "ENSRNOG00000080256"; transcript_id "ENSRNOG00000080256_tx_139"; exon_id "9_3452645_3453007_+"; exonnum "12"; txlen "3017";
9	ENSEMBL114_rn	exon	3452645	3453007	0.00664776413491934	+	.	gene_id "ENSRNOG00000080256"; transcript_id "ENSRNOG00000080256_tx_140"; exon_id "9_3452645_3453007_+"; exonnum "8"; txlen "2477";
9	ENSEMBL114_rn	exon	3452645	3453007	0.00654218602761309	+	.	gene_id "ENSRNOG00000080256"; transcript_id "ENSRNOG00000080256_tx_145"; exon_id "9_3452645_3453007_+"; exonnum "3"; txlen "881";
9	ENSEMBL114_rn	exon	3452645	3453007	0.00618250721017498	+	.	gene_id "ENSRNOG00000080256"; transcript_id "ENSRNOG00000080256_tx_148"; exon_id "9_3452645_3453007_+"; exonnum "5"; txlen "1085";
9	ENSEMBL114_rn	exon	3452645	3453007	0.00618250721017498	+	.	gene_id "ENSRNOG00000080256"; transcript_id "ENSRNOG00000080256_tx_149"; exon_id "9_3452645_3453007_+"; exonnum "6"; txlen "1242";
9	ENSEMBL114_rn	exon	3452645	3453007	0.00618148531512698	+	.	gene_id "ENSRNOG00000080256"; transcript_id "ENSRNOG00000080256_tx_150"; exon_id "9_3452645_3453007_+"; exonnum "5"; txlen "912";
9	ENSEMBL114_rn	exon	3452645	3453007	0.00609477591002382	+	.	gene_id "ENSRNOG00000080256"; transcript_id "ENSRNOG00000080256_tx_151"; exon_id "9_3452645_3453007_+"; exonnum "8"; txlen "1338";
9	ENSEMBL114_rn	exon	3452645	3453007	0.00609477591002382	+	.	gene_id "ENSRNOG00000080256"; transcript_id "ENSRNOG00000080256_tx_152"; exon_id "9_3452645_3453007_+"; exonnum "8"; txlen "2608";
9	ENSEMBL114_rn	exon	3452645	3453007	0.00609477591002382	+	.	gene_id "ENSRNOG00000080256"; transcript_id "ENSRNOG00000080256_tx_153"; exon_id "9_3452645_3453007_+"; exonnum "7"; txlen "1180";
9	ENSEMBL114_rn	exon	3452645	3453007	0.00593941062637807	+	.	gene_id "ENSRNOG00000080256"; transcript_id "ENSRNOG00000080256_tx_154"; exon_id "9_3452645_3453007_+"; exonnum "7"; txlen "2700";
9	ENSEMBL114_rn	exon	3452645	3453007	0.00551098372585953	+	.	gene_id "ENSRNOG00000080256"; transcript_id "ENSRNOG00000080256_tx_155"; exon_id "9_3452645_3453007_+"; exonnum "6"; txlen "2295";
9	ENSEMBL114_rn	exon	3452645	3453007	0.00551098372585953	+	.	gene_id "ENSRNOG00000080256"; transcript_id "ENSRNOG00000080256_tx_156"; exon_id "9_3452645_3453007_+"; exonnum "6"; txlen "1025";
9	ENSEMBL114_rn	exon	3452645	3453007	0.00479008709415426	+	.	gene_id "ENSRNOG00000080256"; transcript_id "ENSRNOG00000080256_tx_159"; exon_id "9_3452645_3453007_+"; exonnum "5"; txlen "2182";
9	ENSEMBL114_rn	exon	3452645	3453007	0.00465343489444354	+	.	gene_id "ENSRNOG00000080256"; transcript_id "ENSRNOG00000080256_tx_161"; exon_id "9_3452645_3453007_+"; exonnum "7"; txlen "1174";
9	ENSEMBL114_rn	exon	3452645	3453007	0.00465343489444354	+	.	gene_id "ENSRNOG00000080256"; transcript_id "ENSRNOG00000080256_tx_162"; exon_id "9_3452645_3453007_+"; exonnum "9"; txlen "1356";
9	ENSEMBL114_rn	exon	3452645	3453007	0.00465343489444354	+	.	gene_id "ENSRNOG00000080256"; transcript_id "ENSRNOG00000080256_tx_163"; exon_id "9_3452645_3453007_+"; exonnum "8"; txlen "1292";
9	ENSEMBL114_rn	exon	3452645	3453007	0.00465343489444354	+	.	gene_id "ENSRNOG00000080256"; transcript_id "ENSRNOG00000080256_tx_164"; exon_id "9_3452645_3453007_+"; exonnum "9"; txlen "1348";
9	ENSEMBL114_rn	exon	3452645	3453007	0.0699482719279404	+	.	gene_id "ENSRNOG00000080256"; transcript_id "ENSRNOG00000080256_tx_17"; exon_id "9_3452645_3453007_+"; exonnum "5"; txlen "2462";
9	ENSEMBL114_rn	exon	3452645	3453007	0.0644664464905224	+	.	gene_id "ENSRNOG00000080256"; transcript_id "ENSRNOG00000080256_tx_18"; exon_id "9_3452645_3453007_+"; exonnum "4"; txlen "2312";
9	ENSEMBL114_rn	exon	3452645	3453007	0.0588992547378558	+	.	gene_id "ENSRNOG00000080256"; transcript_id "ENSRNOG00000080256_tx_19"; exon_id "9_3452645_3453007_+"; exonnum "5"; txlen "1192";
9	ENSEMBL114_rn	exon	3452645	3453007	0.249550176920638	+	.	gene_id "ENSRNOG00000080256"; transcript_id "ENSRNOG00000080256_tx_2"; exon_id "9_3452645_3453007_+"; exonnum "6"; txlen "1318";
9	ENSEMBL114_rn	exon	3452645	3453007	0.0588992547378558	+	.	gene_id "ENSRNOG00000080256"; transcript_id "ENSRNOG00000080256_tx_20"; exon_id "9_3452645_3453007_+"; exonnum "4"; txlen "1042";
9	ENSEMBL114_rn	exon	3452645	3453007	0.0588360670647618	+	.	gene_id "ENSRNOG00000080256"; transcript_id "ENSRNOG00000080256_tx_21"; exon_id "9_3452645_3453007_+"; exonnum "7"; txlen "1476";
9	ENSEMBL114_rn	exon	3452645	3453007	0.0521253143842329	+	.	gene_id "ENSRNOG00000080256"; transcript_id "ENSRNOG00000080256_tx_25"; exon_id "9_3452645_3453007_+"; exonnum "6"; txlen "2580";
9	ENSEMBL114_rn	exon	3452645	3453007	0.0495755806208334	+	.	gene_id "ENSRNOG00000080256"; transcript_id "ENSRNOG00000080256_tx_28"; exon_id "9_3452645_3453007_+"; exonnum "5"; txlen "2499";
9	ENSEMBL114_rn	exon	3452645	3453007	0.048544618984259	+	.	gene_id "ENSRNOG00000080256"; transcript_id "ENSRNOG00000080256_tx_29"; exon_id "9_3452645_3453007_+"; exonnum "7"; txlen "2671";
9	ENSEMBL114_rn	exon	3452645	3453007	0.23175972316598	+	.	gene_id "ENSRNOG00000080256"; transcript_id "ENSRNOG00000080256_tx_3"; exon_id "9_3452645_3453007_+"; exonnum "5"; txlen "2438";
9	ENSEMBL114_rn	exon	3452645	3453007	0.0474133026744727	+	.	gene_id "ENSRNOG00000080256"; transcript_id "ENSRNOG00000080256_tx_30"; exon_id "9_3452645_3453007_+"; exonnum "7"; txlen "1401";
9	ENSEMBL114_rn	exon	3452645	3453007	0.0472697002136574	+	.	gene_id "ENSRNOG00000080256"; transcript_id "ENSRNOG00000080256_tx_31"; exon_id "9_3452645_3453007_+"; exonnum "4"; txlen "2349";
9	ENSEMBL114_rn	exon	3452645	3453007	0.0409454373645922	+	.	gene_id "ENSRNOG00000080256"; transcript_id "ENSRNOG00000080256_tx_32"; exon_id "9_3452645_3453007_+"; exonnum "6"; txlen "1310";
9	ENSEMBL114_rn	exon	3452645	3453007	0.0395964980468764	+	.	gene_id "ENSRNOG00000080256"; transcript_id "ENSRNOG00000080256_tx_33"; exon_id "9_3452645_3453007_+"; exonnum "5"; txlen "1229";
9	ENSEMBL114_rn	exon	3452645	3453007	0.0368041602621211	+	.	gene_id "ENSRNOG00000080256"; transcript_id "ENSRNOG00000080256_tx_34"; exon_id "9_3452645_3453007_+"; exonnum "7"; txlen "2746";
9	ENSEMBL114_rn	exon	3452645	3453007	0.0316223743205133	+	.	gene_id "ENSRNOG00000080256"; transcript_id "ENSRNOG00000080256_tx_37"; exon_id "9_3452645_3453007_+"; exonnum "6"; txlen "1501";
9	ENSEMBL114_rn	exon	3452645	3453007	0.0316223743205133	+	.	gene_id "ENSRNOG00000080256"; transcript_id "ENSRNOG00000080256_tx_38"; exon_id "9_3452645_3453007_+"; exonnum "7"; txlen "1619";
9	ENSEMBL114_rn	exon	3452645	3453007	0.030491058010727	+	.	gene_id "ENSRNOG00000080256"; transcript_id "ENSRNOG00000080256_tx_39"; exon_id "9_3452645_3453007_+"; exonnum "6"; txlen "1250";
9	ENSEMBL114_rn	exon	3452645	3453007	0.189411163630407	+	.	gene_id "ENSRNOG00000080256"; transcript_id "ENSRNOG00000080256_tx_4"; exon_id "9_3452645_3453007_+"; exonnum "5"; txlen "1168";
9	ENSEMBL114_rn	exon	3452645	3453007	0.0299253998558339	+	.	gene_id "ENSRNOG00000080256"; transcript_id "ENSRNOG00000080256_tx_40"; exon_id "9_3452645_3453007_+"; exonnum "5"; txlen "1351";
9	ENSEMBL114_rn	exon	3452645	3453007	0.0290128493590427	+	.	gene_id "ENSRNOG00000080256"; transcript_id "ENSRNOG00000080256_tx_41"; exon_id "9_3452645_3453007_+"; exonnum "6"; txlen "2617";
9	ENSEMBL114_rn	exon	3452645	3453007	0.0285229048503088	+	.	gene_id "ENSRNOG00000080256"; transcript_id "ENSRNOG00000080256_tx_42"; exon_id "9_3452645_3453007_+"; exonnum "4"; txlen "1079";
9	ENSEMBL114_rn	exon	3452645	3453007	0.027266037203996	+	.	gene_id "ENSRNOG00000080256"; transcript_id "ENSRNOG00000080256_tx_43"; exon_id "9_3452645_3453007_+"; exonnum "6"; txlen "2521";
9	ENSEMBL114_rn	exon	3452645	3453007	0.027266037203996	+	.	gene_id "ENSRNOG00000080256"; transcript_id "ENSRNOG00000080256_tx_44"; exon_id "9_3452645_3453007_+"; exonnum "6"; txlen "1251";
9	ENSEMBL114_rn	exon	3452645	3453007	0.0249194775043075	+	.	gene_id "ENSRNOG00000080256"; transcript_id "ENSRNOG00000080256_tx_45"; exon_id "9_3452645_3453007_+"; exonnum "7"; txlen "1151";
9	ENSEMBL114_rn	exon	3452645	3453007	0.0240843940310272	+	.	gene_id "ENSRNOG00000080256"; transcript_id "ENSRNOG00000080256_tx_46"; exon_id "9_3452645_3453007_+"; exonnum "7"; txlen "2420";
9	ENSEMBL114_rn	exon	3452645	3453007	0.0240843940310272	+	.	gene_id "ENSRNOG00000080256"; transcript_id "ENSRNOG00000080256_tx_47"; exon_id "9_3452645_3453007_+"; exonnum "7"; txlen "1150";
9	ENSEMBL114_rn	exon	3452645	3453007	0.0237680451999773	+	.	gene_id "ENSRNOG00000080256"; transcript_id "ENSRNOG00000080256_tx_48"; exon_id "9_3452645_3453007_+"; exonnum "3"; txlen "1087";
9	ENSEMBL114_rn	exon	3452645	3453007	0.023518735876134	+	.	gene_id "ENSRNOG00000080256"; transcript_id "ENSRNOG00000080256_tx_49"; exon_id "9_3452645_3453007_+"; exonnum "6"; txlen "2270";
9	ENSEMBL114_rn	exon	3452645	3453007	0.156749591420767	+	.	gene_id "ENSRNOG00000080256"; transcript_id "ENSRNOG00000080256_tx_5"; exon_id "9_3452645_3453007_+"; exonnum "3"; txlen "2174";
9	ENSEMBL114_rn	exon	3452645	3453007	0.023518735876134	+	.	gene_id "ENSRNOG00000080256"; transcript_id "ENSRNOG00000080256_tx_50"; exon_id "9_3452645_3453007_+"; exonnum "6"; txlen "1000";
9	ENSEMBL114_rn	exon	3452645	3453007	0.0229238922674096	+	.	gene_id "ENSRNOG00000080256"; transcript_id "ENSRNOG00000080256_tx_51"; exon_id "9_3452645_3453007_+"; exonnum "6"; txlen "1347";
9	ENSEMBL114_rn	exon	3452645	3453007	0.0225766118256686	+	.	gene_id "ENSRNOG00000080256"; transcript_id "ENSRNOG00000080256_tx_52"; exon_id "9_3452645_3453007_+"; exonnum "7"; txlen "2421";
9	ENSEMBL114_rn	exon	3452645	3453007	0.0216962417574432	+	.	gene_id "ENSRNOG00000080256"; transcript_id "ENSRNOG00000080256_tx_53"; exon_id "9_3452645_3453007_+"; exonnum "7"; txlen "1368";
9	ENSEMBL114_rn	exon	3452645	3453007	0.021500733312745	+	.	gene_id "ENSRNOG00000080256"; transcript_id "ENSRNOG00000080256_tx_55"; exon_id "9_3452645_3453007_+"; exonnum "7"; txlen "2355";
9	ENSEMBL114_rn	exon	3452645	3453007	0.0200317340484024	+	.	gene_id "ENSRNOG00000080256"; transcript_id "ENSRNOG00000080256_tx_58"; exon_id "9_3452645_3453007_+"; exonnum "8"; txlen "1309";
9	ENSEMBL114_rn	exon	3452645	3453007	0.0194607239903106	+	.	gene_id "ENSRNOG00000080256"; transcript_id "ENSRNOG00000080256_tx_59"; exon_id "9_3452645_3453007_+"; exonnum "5"; txlen "1100";
9	ENSEMBL114_rn	exon	3452645	3453007	0.0192571595544434	+	.	gene_id "ENSRNOG00000080256"; transcript_id "ENSRNOG00000080256_tx_61"; exon_id "9_3452645_3453007_+"; exonnum "8"; txlen "2789";
9	ENSEMBL114_rn	exon	3452645	3453007	0.0192571595544434	+	.	gene_id "ENSRNOG00000080256"; transcript_id "ENSRNOG00000080256_tx_62"; exon_id "9_3452645_3453007_+"; exonnum "8"; txlen "1519";
9	ENSEMBL114_rn	exon	3452645	3453007	0.0178305920710478	+	.	gene_id "ENSRNOG00000080256"; transcript_id "ENSRNOG00000080256_tx_63"; exon_id "9_3452645_3453007_+"; exonnum "7"; txlen "2340";
9	ENSEMBL114_rn	exon	3452645	3453007	0.0150147233927448	+	.	gene_id "ENSRNOG00000080256"; transcript_id "ENSRNOG00000080256_tx_65"; exon_id "9_3452645_3453007_+"; exonnum "7"; txlen "1584";
9	ENSEMBL114_rn	exon	3452645	3453007	0.0150147233927448	+	.	gene_id "ENSRNOG00000080256"; transcript_id "ENSRNOG00000080256_tx_66"; exon_id "9_3452645_3453007_+"; exonnum "8"; txlen "1702";
9	ENSEMBL114_rn	exon	3452645	3453007	0.0149773234634588	+	.	gene_id "ENSRNOG00000080256"; transcript_id "ENSRNOG00000080256_tx_67"; exon_id "9_3452645_3453007_+"; exonnum "5"; txlen "1375";
9	ENSEMBL114_rn	exon	3452645	3453007	0.0149773234634588	+	.	gene_id "ENSRNOG00000080256"; transcript_id "ENSRNOG00000080256_tx_68"; exon_id "9_3452645_3453007_+"; exonnum "4"; txlen "1225";
9	ENSEMBL114_rn	exon	3452645	3453007	0.0148346026931236	+	.	gene_id "ENSRNOG00000080256"; transcript_id "ENSRNOG00000080256_tx_69"; exon_id "9_3452645_3453007_+"; exonnum "8"; txlen "1269";
9	ENSEMBL114_rn	exon	3452645	3453007	0.0140323777750098	+	.	gene_id "ENSRNOG00000080256"; transcript_id "ENSRNOG00000080256_tx_71"; exon_id "9_3452645_3453007_+"; exonnum "6"; txlen "1211";
9	ENSEMBL114_rn	exon	3452645	3453007	0.0140323777750098	+	.	gene_id "ENSRNOG00000080256"; transcript_id "ENSRNOG00000080256_tx_72"; exon_id "9_3452645_3453007_+"; exonnum "5"; txlen "1061";
9	ENSEMBL114_rn	exon	3452645	3453007	0.0139603046833306	+	.	gene_id "ENSRNOG00000080256"; transcript_id "ENSRNOG00000080256_tx_73"; exon_id "9_3452645_3453007_+"; exonnum "9"; txlen "2522";
9	ENSEMBL114_rn	exon	3452645	3453007	0.0138834070829585	+	.	gene_id "ENSRNOG00000080256"; transcript_id "ENSRNOG00000080256_tx_74"; exon_id "9_3452645_3453007_+"; exonnum "7"; txlen "1333";
9	ENSEMBL114_rn	exon	3452645	3453007	0.0138834070829585	+	.	gene_id "ENSRNOG00000080256"; transcript_id "ENSRNOG00000080256_tx_75"; exon_id "9_3452645_3453007_+"; exonnum "8"; txlen "2538";
9	ENSEMBL114_rn	exon	3452645	3453007	0.0134257623709548	+	.	gene_id "ENSRNOG00000080256"; transcript_id "ENSRNOG00000080256_tx_76"; exon_id "9_3452645_3453007_+"; exonnum "8"; txlen "2579";
9	ENSEMBL114_rn	exon	3452645	3453007	0.0133177489280653	+	.	gene_id "ENSRNOG00000080256"; transcript_id "ENSRNOG00000080256_tx_77"; exon_id "9_3452645_3453007_+"; exonnum "6"; txlen "1434";
9	ENSEMBL114_rn	exon	3452645	3453007	0.0129631400630927	+	.	gene_id "ENSRNOG00000080256"; transcript_id "ENSRNOG00000080256_tx_79"; exon_id "9_3452645_3453007_+"; exonnum "9"; txlen "2629";
9	ENSEMBL114_rn	exon	3452645	3453007	0.0129631400630927	+	.	gene_id "ENSRNOG00000080256"; transcript_id "ENSRNOG00000080256_tx_80"; exon_id "9_3452645_3453007_+"; exonnum "9"; txlen "2514";
9	ENSEMBL114_rn	exon	3452645	3453007	0.0125535479566078	+	.	gene_id "ENSRNOG00000080256"; transcript_id "ENSRNOG00000080256_tx_81"; exon_id "9_3452645_3453007_+"; exonnum "6"; txlen "1307";
9	ENSEMBL114_rn	exon	3452645	3453007	0.0123282355799988	+	.	gene_id "ENSRNOG00000080256"; transcript_id "ENSRNOG00000080256_tx_82"; exon_id "9_3452645_3453007_+"; exonnum "6"; txlen "2271";
9	ENSEMBL114_rn	exon	3452645	3453007	0.0122551320177171	+	.	gene_id "ENSRNOG00000080256"; transcript_id "ENSRNOG00000080256_tx_83"; exon_id "9_3452645_3453007_+"; exonnum "8"; txlen "2539";
9	ENSEMBL114_rn	exon	3452645	3453007	0.0116335872361089	+	.	gene_id "ENSRNOG00000080256"; transcript_id "ENSRNOG00000080256_tx_85"; exon_id "9_3452645_3453007_+"; exonnum "8"; txlen "2458";
9	ENSEMBL114_rn	exon	3452645	3453007	0.0116335872361089	+	.	gene_id "ENSRNOG00000080256"; transcript_id "ENSRNOG00000080256_tx_87"; exon_id "9_3452645_3453007_+"; exonnum "11"; txlen "2880";
9	ENSEMBL114_rn	exon	3452645	3453007	0.0114107162987231	+	.	gene_id "ENSRNOG00000080256"; transcript_id "ENSRNOG00000080256_tx_90"; exon_id "9_3452645_3453007_+"; exonnum "9"; txlen "1427";
9	ENSEMBL114_rn	exon	3452645	3453007	0.0113797084966446	+	.	gene_id "ENSRNOG00000080256"; transcript_id "ENSRNOG00000080256_tx_91"; exon_id "9_3452645_3453007_+"; exonnum "6"; txlen "1493";
9	ENSEMBL114_rn	exon	3452645	3453007	0.0113797084966446	+	.	gene_id "ENSRNOG00000080256"; transcript_id "ENSRNOG00000080256_tx_92"; exon_id "9_3452645_3453007_+"; exonnum "5"; txlen "1124";
9	ENSEMBL114_rn	exon	3452645	3453007	0.0110303340204164	+	.	gene_id "ENSRNOG00000080256"; transcript_id "ENSRNOG00000080256_tx_94"; exon_id "9_3452645_3453007_+"; exonnum "8"; txlen "1268";
9	ENSEMBL114_rn	exon	3452645	3453007	0.0109688108226169	+	.	gene_id "ENSRNOG00000080256"; transcript_id "ENSRNOG00000080256_tx_96"; exon_id "9_3452645_3453007_+"; exonnum "9"; txlen "2567";
9	sraer114_ss	exon	3453290	3453536	0.010775365221951	+	.	gene_id "ENSRNOG00000080256"; transcript_id "ENSRNOG00000080256_tx_100"; exon_id "9_3453290_3453536_+"; exonnum "4"; txlen "792";
9	sraer114_ss	exon	3453290	3453536	0.00920006555499757	+	.	gene_id "ENSRNOG00000080256"; transcript_id "ENSRNOG00000080256_tx_112"; exon_id "9_3453290_3453536_+"; exonnum "6"; txlen "1412";
9	sraer114_ss	exon	3453290	3453536	0.00879248368892014	+	.	gene_id "ENSRNOG00000080256"; transcript_id "ENSRNOG00000080256_tx_117"; exon_id "9_3453290_3453536_+"; exonnum "7"; txlen "1495";
9	sraer114_ss	exon	3453290	3453536	0.00618250721017498	+	.	gene_id "ENSRNOG00000080256"; transcript_id "ENSRNOG00000080256_tx_148"; exon_id "9_3453290_3453536_+"; exonnum "6"; txlen "1085";
9	sraer114_ss	exon	3453290	3453536	0.00618250721017498	+	.	gene_id "ENSRNOG00000080256"; transcript_id "ENSRNOG00000080256_tx_149"; exon_id "9_3453290_3453536_+"; exonnum "7"; txlen "1242";
9	sraer114_ss	exon	3453290	3453536	0.0316223743205133	+	.	gene_id "ENSRNOG00000080256"; transcript_id "ENSRNOG00000080256_tx_37"; exon_id "9_3453290_3453536_+"; exonnum "7"; txlen "1501";
9	sraer114_ss	exon	3453290	3453536	0.0316223743205133	+	.	gene_id "ENSRNOG00000080256"; transcript_id "ENSRNOG00000080256_tx_38"; exon_id "9_3453290_3453536_+"; exonnum "8"; txlen "1619";
9	sraer114_ss	exon	3453290	3453536	0.030491058010727	+	.	gene_id "ENSRNOG00000080256"; transcript_id "ENSRNOG00000080256_tx_39"; exon_id "9_3453290_3453536_+"; exonnum "7"; txlen "1250";
9	sraer114_ss	exon	3453290	3453536	0.0299253998558339	+	.	gene_id "ENSRNOG00000080256"; transcript_id "ENSRNOG00000080256_tx_40"; exon_id "9_3453290_3453536_+"; exonnum "6"; txlen "1351";
9	sraer114_ss	exon	3453290	3453536	0.0237680451999773	+	.	gene_id "ENSRNOG00000080256"; transcript_id "ENSRNOG00000080256_tx_48"; exon_id "9_3453290_3453536_+"; exonnum "4"; txlen "1087";
9	sraer114_ss	exon	3453290	3453536	0.0216962417574432	+	.	gene_id "ENSRNOG00000080256"; transcript_id "ENSRNOG00000080256_tx_53"; exon_id "9_3453290_3453536_+"; exonnum "8"; txlen "1368";
9	sraer114_ss	exon	3453290	3453536	0.0194607239903106	+	.	gene_id "ENSRNOG00000080256"; transcript_id "ENSRNOG00000080256_tx_59"; exon_id "9_3453290_3453536_+"; exonnum "6"; txlen "1100";
9	sraer114_ss	exon	3453290	3453536	0.0150147233927448	+	.	gene_id "ENSRNOG00000080256"; transcript_id "ENSRNOG00000080256_tx_65"; exon_id "9_3453290_3453536_+"; exonnum "8"; txlen "1584";
9	sraer114_ss	exon	3453290	3453536	0.0150147233927448	+	.	gene_id "ENSRNOG00000080256"; transcript_id "ENSRNOG00000080256_tx_66"; exon_id "9_3453290_3453536_+"; exonnum "9"; txlen "1702";
9	sraer114_ss	exon	3453290	3453536	0.0149773234634588	+	.	gene_id "ENSRNOG00000080256"; transcript_id "ENSRNOG00000080256_tx_67"; exon_id "9_3453290_3453536_+"; exonnum "6"; txlen "1375";
9	sraer114_ss	exon	3453290	3453536	0.0149773234634588	+	.	gene_id "ENSRNOG00000080256"; transcript_id "ENSRNOG00000080256_tx_68"; exon_id "9_3453290_3453536_+"; exonnum "5"; txlen "1225";
9	sraer114_ss	exon	3453290	3453536	0.0140323777750098	+	.	gene_id "ENSRNOG00000080256"; transcript_id "ENSRNOG00000080256_tx_71"; exon_id "9_3453290_3453536_+"; exonnum "7"; txlen "1211";
9	sraer114_ss	exon	3453290	3453536	0.0140323777750098	+	.	gene_id "ENSRNOG00000080256"; transcript_id "ENSRNOG00000080256_tx_72"; exon_id "9_3453290_3453536_+"; exonnum "6"; txlen "1061";
9	sraer114_ss	exon	3453290	3453536	0.0138834070829585	+	.	gene_id "ENSRNOG00000080256"; transcript_id "ENSRNOG00000080256_tx_74"; exon_id "9_3453290_3453536_+"; exonnum "8"; txlen "1333";
9	sraer114_ss	exon	3453290	3453536	0.0133177489280653	+	.	gene_id "ENSRNOG00000080256"; transcript_id "ENSRNOG00000080256_tx_77"; exon_id "9_3453290_3453536_+"; exonnum "7"; txlen "1434";
9	sraer114_ss	exon	3453290	3453536	0.0113797084966446	+	.	gene_id "ENSRNOG00000080256"; transcript_id "ENSRNOG00000080256_tx_91"; exon_id "9_3453290_3453536_+"; exonnum "7"; txlen "1493";
9	sraer114_ss	exon	3453290	3453536	0.0113797084966446	+	.	gene_id "ENSRNOG00000080256"; transcript_id "ENSRNOG00000080256_tx_92"; exon_id "9_3453290_3453536_+"; exonnum "6"; txlen "1124";
9	ensembl	exon	3458741	3458804	0	+	.	gene_id "ENSRNOG00000080256"; gene_version "1"; transcript_id "ENSRNOT00000166255"; transcript_version "1"; exon_number "7"; gene_source "ensembl"; gene_biotype "lncRNA"; transcript_source "ensembl"; transcript_biotype "lncRNA"; exon_id "ENSRNOE00000806695"; exon_version "1";
9	ENSEMBL114_rn	exon	3458741	3458804	0.010490647219444	+	.	gene_id "ENSRNOG00000080256"; transcript_id "ENSRNOG00000080256_tx_103"; exon_id "9_3458741_3458804_+"; exonnum "9"; txlen "1594";
9	ENSEMBL114_rn	exon	3458741	3458804	0.0100292889402131	+	.	gene_id "ENSRNOG00000080256"; transcript_id "ENSRNOG00000080256_tx_105"; exon_id "9_3458741_3458804_+"; exonnum "7"; txlen "1001";
9	ENSEMBL114_rn	exon	3458741	3458804	0.00999214843109596	+	.	gene_id "ENSRNOG00000080256"; transcript_id "ENSRNOG00000080256_tx_106"; exon_id "9_3458741_3458804_+"; exonnum "7"; txlen "1387";
9	ENSEMBL114_rn	exon	3458741	3458804	0.106113773472435	+	.	gene_id "ENSRNOG00000080256"; transcript_id "ENSRNOG00000080256_tx_11"; exon_id "9_3458741_3458804_+"; exonnum "8"; txlen "1436";
9	ENSEMBL114_rn	exon	3458741	3458804	0.00879248368892014	+	.	gene_id "ENSRNOG00000080256"; transcript_id "ENSRNOG00000080256_tx_116"; exon_id "9_3458741_3458804_+"; exonnum "7"; txlen "1312";
9	ENSEMBL114_rn	exon	3458741	3458804	0.00859477974766902	+	.	gene_id "ENSRNOG00000080256"; transcript_id "ENSRNOG00000080256_tx_118"; exon_id "9_3458741_3458804_+"; exonnum "8"; txlen "1220";
9	ENSEMBL114_rn	exon	3458741	3458804	0.0921948338246556	+	.	gene_id "ENSRNOG00000080256"; transcript_id "ENSRNOG00000080256_tx_12"; exon_id "9_3458741_3458804_+"; exonnum "4"; txlen "904";
9	ENSEMBL114_rn	exon	3458741	3458804	0.00859477974766902	+	.	gene_id "ENSRNOG00000080256"; transcript_id "ENSRNOG00000080256_tx_120"; exon_id "9_3458741_3458804_+"; exonnum "7"; txlen "1062";
9	ENSEMBL114_rn	exon	3458741	3458804	0.00618148531512698	+	.	gene_id "ENSRNOG00000080256"; transcript_id "ENSRNOG00000080256_tx_150"; exon_id "9_3458741_3458804_+"; exonnum "6"; txlen "912";
9	ENSEMBL114_rn	exon	3458741	3458804	0.00609477591002382	+	.	gene_id "ENSRNOG00000080256"; transcript_id "ENSRNOG00000080256_tx_151"; exon_id "9_3458741_3458804_+"; exonnum "9"; txlen "1338";
9	ENSEMBL114_rn	exon	3458741	3458804	0.00609477591002382	+	.	gene_id "ENSRNOG00000080256"; transcript_id "ENSRNOG00000080256_tx_153"; exon_id "9_3458741_3458804_+"; exonnum "8"; txlen "1180";
9	ENSEMBL114_rn	exon	3458741	3458804	0.00551098372585953	+	.	gene_id "ENSRNOG00000080256"; transcript_id "ENSRNOG00000080256_tx_156"; exon_id "9_3458741_3458804_+"; exonnum "7"; txlen "1025";
9	ENSEMBL114_rn	exon	3458741	3458804	0.0588992547378558	+	.	gene_id "ENSRNOG00000080256"; transcript_id "ENSRNOG00000080256_tx_19"; exon_id "9_3458741_3458804_+"; exonnum "6"; txlen "1192";
9	ENSEMBL114_rn	exon	3458741	3458804	0.249550176920638	+	.	gene_id "ENSRNOG00000080256"; transcript_id "ENSRNOG00000080256_tx_2"; exon_id "9_3458741_3458804_+"; exonnum "7"; txlen "1318";
9	ENSEMBL114_rn	exon	3458741	3458804	0.0588992547378558	+	.	gene_id "ENSRNOG00000080256"; transcript_id "ENSRNOG00000080256_tx_20"; exon_id "9_3458741_3458804_+"; exonnum "5"; txlen "1042";
9	ENSEMBL114_rn	exon	3458741	3458804	0.0588360670647618	+	.	gene_id "ENSRNOG00000080256"; transcript_id "ENSRNOG00000080256_tx_21"; exon_id "9_3458741_3458804_+"; exonnum "8"; txlen "1476";
9	ENSEMBL114_rn	exon	3458741	3458804	0.0474133026744727	+	.	gene_id "ENSRNOG00000080256"; transcript_id "ENSRNOG00000080256_tx_30"; exon_id "9_3458741_3458804_+"; exonnum "8"; txlen "1401";
9	ENSEMBL114_rn	exon	3458741	3458804	0.0409454373645922	+	.	gene_id "ENSRNOG00000080256"; transcript_id "ENSRNOG00000080256_tx_32"; exon_id "9_3458741_3458804_+"; exonnum "7"; txlen "1310";
9	ENSEMBL114_rn	exon	3458741	3458804	0.0395964980468764	+	.	gene_id "ENSRNOG00000080256"; transcript_id "ENSRNOG00000080256_tx_33"; exon_id "9_3458741_3458804_+"; exonnum "6"; txlen "1229";
9	ENSEMBL114_rn	exon	3458741	3458804	0.189411163630407	+	.	gene_id "ENSRNOG00000080256"; transcript_id "ENSRNOG00000080256_tx_4"; exon_id "9_3458741_3458804_+"; exonnum "6"; txlen "1168";
9	ENSEMBL114_rn	exon	3458741	3458804	0.0285229048503088	+	.	gene_id "ENSRNOG00000080256"; transcript_id "ENSRNOG00000080256_tx_42"; exon_id "9_3458741_3458804_+"; exonnum "5"; txlen "1079";
9	ENSEMBL114_rn	exon	3458741	3458804	0.027266037203996	+	.	gene_id "ENSRNOG00000080256"; transcript_id "ENSRNOG00000080256_tx_44"; exon_id "9_3458741_3458804_+"; exonnum "7"; txlen "1251";
9	ENSEMBL114_rn	exon	3458741	3458804	0.0249194775043075	+	.	gene_id "ENSRNOG00000080256"; transcript_id "ENSRNOG00000080256_tx_45"; exon_id "9_3458741_3458804_+"; exonnum "8"; txlen "1151";
9	ENSEMBL114_rn	exon	3458741	3458804	0.0240843940310272	+	.	gene_id "ENSRNOG00000080256"; transcript_id "ENSRNOG00000080256_tx_47"; exon_id "9_3458741_3458804_+"; exonnum "8"; txlen "1150";
9	ENSEMBL114_rn	exon	3458741	3458804	0.023518735876134	+	.	gene_id "ENSRNOG00000080256"; transcript_id "ENSRNOG00000080256_tx_50"; exon_id "9_3458741_3458804_+"; exonnum "7"; txlen "1000";
9	ENSEMBL114_rn	exon	3458741	3458804	0.0229238922674096	+	.	gene_id "ENSRNOG00000080256"; transcript_id "ENSRNOG00000080256_tx_51"; exon_id "9_3458741_3458804_+"; exonnum "7"; txlen "1347";
9	ENSEMBL114_rn	exon	3458741	3458804	0.0200317340484024	+	.	gene_id "ENSRNOG00000080256"; transcript_id "ENSRNOG00000080256_tx_58"; exon_id "9_3458741_3458804_+"; exonnum "9"; txlen "1309";
9	ENSEMBL114_rn	exon	3458741	3458804	0.0192571595544434	+	.	gene_id "ENSRNOG00000080256"; transcript_id "ENSRNOG00000080256_tx_62"; exon_id "9_3458741_3458804_+"; exonnum "9"; txlen "1519";
9	ENSEMBL114_rn	exon	3458741	3458804	0.0148346026931236	+	.	gene_id "ENSRNOG00000080256"; transcript_id "ENSRNOG00000080256_tx_69"; exon_id "9_3458741_3458804_+"; exonnum "9"; txlen "1269";
9	ENSEMBL114_rn	exon	3458741	3458804	0.0114107162987231	+	.	gene_id "ENSRNOG00000080256"; transcript_id "ENSRNOG00000080256_tx_90"; exon_id "9_3458741_3458804_+"; exonnum "10"; txlen "1427";
9	ENSEMBL114_rn	exon	3458741	3458804	0.0110303340204164	+	.	gene_id "ENSRNOG00000080256"; transcript_id "ENSRNOG00000080256_tx_94"; exon_id "9_3458741_3458804_+"; exonnum "9"; txlen "1268";
9	ensembl	exon	3460322	3461655	0	+	.	gene_id "ENSRNOG00000080256"; gene_version "1"; transcript_id "ENSRNOT00000145801"; transcript_version "1"; exon_number "15"; gene_source "ensembl"; gene_biotype "lncRNA"; transcript_source "ensembl"; transcript_biotype "lncRNA"; exon_id "ENSRNOE00000722443"; exon_version "1"; tag "Ensembl_canonical";
9	ensembl	exon	3460322	3461655	0	+	.	gene_id "ENSRNOG00000080256"; gene_version "1"; transcript_id "ENSRNOT00000121330"; transcript_version "1"; exon_number "14"; gene_source "ensembl"; gene_biotype "lncRNA"; transcript_source "ensembl"; transcript_biotype "lncRNA"; exon_id "ENSRNOE00000722443"; exon_version "1";
9	ensembl	exon	3460322	3461655	0	+	.	gene_id "ENSRNOG00000080256"; gene_version "1"; transcript_id "ENSRNOT00000150998"; transcript_version "1"; exon_number "12"; gene_source "ensembl"; gene_biotype "lncRNA"; transcript_source "ensembl"; transcript_biotype "lncRNA"; exon_id "ENSRNOE00000722443"; exon_version "1";
9	ENSEMBL114_rn	exon	3460322	3461655	0.416695707863472	+	.	gene_id "ENSRNOG00000080256"; transcript_id "ENSRNOG00000080256_tx_1"; exon_id "9_3460322_3461655_+"; exonnum "7"; txlen "2588";
9	ENSEMBL114_rn	exon	3460322	3461655	0.106113773472435	+	.	gene_id "ENSRNOG00000080256"; transcript_id "ENSRNOG00000080256_tx_10"; exon_id "9_3460322_3461655_+"; exonnum "8"; txlen "2706";
9	ENSEMBL114_rn	exon	3460322	3461655	0.010490647219444	+	.	gene_id "ENSRNOG00000080256"; transcript_id "ENSRNOG00000080256_tx_102"; exon_id "9_3460322_3461655_+"; exonnum "9"; txlen "2864";
9	ENSEMBL114_rn	exon	3460322	3461655	0.00999214843109596	+	.	gene_id "ENSRNOG00000080256"; transcript_id "ENSRNOG00000080256_tx_107"; exon_id "9_3460322_3461655_+"; exonnum "7"; txlen "2657";
9	ENSEMBL114_rn	exon	3460322	3461655	0.00926930538736803	+	.	gene_id "ENSRNOG00000080256"; transcript_id "ENSRNOG00000080256_tx_110"; exon_id "9_3460322_3461655_+"; exonnum "7"; txlen "2190";
9	ENSEMBL114_rn	exon	3460322	3461655	0.00883124562331664	+	.	gene_id "ENSRNOG00000080256"; transcript_id "ENSRNOG00000080256_tx_113"; exon_id "9_3460322_3461655_+"; exonnum "10"; txlen "2697";
9	ENSEMBL114_rn	exon	3460322	3461655	0.00880384088390411	+	.	gene_id "ENSRNOG00000080256"; transcript_id "ENSRNOG00000080256_tx_114"; exon_id "9_3460322_3461655_+"; exonnum "7"; txlen "2620";
9	ENSEMBL114_rn	exon	3460322	3461655	0.00879248368892014	+	.	gene_id "ENSRNOG00000080256"; transcript_id "ENSRNOG00000080256_tx_115"; exon_id "9_3460322_3461655_+"; exonnum "7"; txlen "2582";
9	ENSEMBL114_rn	exon	3460322	3461655	0.00859477974766902	+	.	gene_id "ENSRNOG00000080256"; transcript_id "ENSRNOG00000080256_tx_119"; exon_id "9_3460322_3461655_+"; exonnum "8"; txlen "2490";
9	ENSEMBL114_rn	exon	3460322	3461655	0.00859477974766902	+	.	gene_id "ENSRNOG00000080256"; transcript_id "ENSRNOG00000080256_tx_121"; exon_id "9_3460322_3461655_+"; exonnum "7"; txlen "2332";
9	ENSEMBL114_rn	exon	3460322	3461655	0.00739087707625611	+	.	gene_id "ENSRNOG00000080256"; transcript_id "ENSRNOG00000080256_tx_123"; exon_id "9_3460322_3461655_+"; exonnum "5"; txlen "1941";
9	ENSEMBL114_rn	exon	3460322	3461655	0.00671897916023282	+	.	gene_id "ENSRNOG00000080256"; transcript_id "ENSRNOG00000080256_tx_128"; exon_id "9_3460322_3461655_+"; exonnum "7"; txlen "2229";
9	ENSEMBL114_rn	exon	3460322	3461655	0.00664776413491934	+	.	gene_id "ENSRNOG00000080256"; transcript_id "ENSRNOG00000080256_tx_131"; exon_id "9_3460322_3461655_+"; exonnum "11"; txlen "2766";
9	ENSEMBL114_rn	exon	3460322	3461655	0.00664776413491934	+	.	gene_id "ENSRNOG00000080256"; transcript_id "ENSRNOG00000080256_tx_132"; exon_id "9_3460322_3461655_+"; exonnum "11"; txlen "2659";
9	ENSEMBL114_rn	exon	3460322	3461655	0.00664776413491934	+	.	gene_id "ENSRNOG00000080256"; transcript_id "ENSRNOG00000080256_tx_137"; exon_id "9_3460322_3461655_+"; exonnum "10"; txlen "2595";
9	ENSEMBL114_rn	exon	3460322	3461655	0.00664776413491934	+	.	gene_id "ENSRNOG00000080256"; transcript_id "ENSRNOG00000080256_tx_139"; exon_id "9_3460322_3461655_+"; exonnum "13"; txlen "3017";
9	ENSEMBL114_rn	exon	3460322	3461655	0.00664776413491934	+	.	gene_id "ENSRNOG00000080256"; transcript_id "ENSRNOG00000080256_tx_140"; exon_id "9_3460322_3461655_+"; exonnum "9"; txlen "2477";
9	ENSEMBL114_rn	exon	3460322	3461655	0.00609477591002382	+	.	gene_id "ENSRNOG00000080256"; transcript_id "ENSRNOG00000080256_tx_152"; exon_id "9_3460322_3461655_+"; exonnum "9"; txlen "2608";
9	ENSEMBL114_rn	exon	3460322	3461655	0.00593941062637807	+	.	gene_id "ENSRNOG00000080256"; transcript_id "ENSRNOG00000080256_tx_154"; exon_id "9_3460322_3461655_+"; exonnum "8"; txlen "2700";
9	ENSEMBL114_rn	exon	3460322	3461655	0.00551098372585953	+	.	gene_id "ENSRNOG00000080256"; transcript_id "ENSRNOG00000080256_tx_155"; exon_id "9_3460322_3461655_+"; exonnum "7"; txlen "2295";
9	ENSEMBL114_rn	exon	3460322	3461655	0.00479008709415426	+	.	gene_id "ENSRNOG00000080256"; transcript_id "ENSRNOG00000080256_tx_159"; exon_id "9_3460322_3461655_+"; exonnum "6"; txlen "2182";
9	ENSEMBL114_rn	exon	3460322	3461655	0.0699482719279404	+	.	gene_id "ENSRNOG00000080256"; transcript_id "ENSRNOG00000080256_tx_17"; exon_id "9_3460322_3461655_+"; exonnum "6"; txlen "2462";
9	ENSEMBL114_rn	exon	3460322	3461655	0.0644664464905224	+	.	gene_id "ENSRNOG00000080256"; transcript_id "ENSRNOG00000080256_tx_18"; exon_id "9_3460322_3461655_+"; exonnum "5"; txlen "2312";
9	ENSEMBL114_rn	exon	3460322	3461655	0.0521253143842329	+	.	gene_id "ENSRNOG00000080256"; transcript_id "ENSRNOG00000080256_tx_25"; exon_id "9_3460322_3461655_+"; exonnum "7"; txlen "2580";
9	ENSEMBL114_rn	exon	3460322	3461655	0.0495755806208334	+	.	gene_id "ENSRNOG00000080256"; transcript_id "ENSRNOG00000080256_tx_28"; exon_id "9_3460322_3461655_+"; exonnum "6"; txlen "2499";
9	ENSEMBL114_rn	exon	3460322	3461655	0.048544618984259	+	.	gene_id "ENSRNOG00000080256"; transcript_id "ENSRNOG00000080256_tx_29"; exon_id "9_3460322_3461655_+"; exonnum "8"; txlen "2671";
9	ENSEMBL114_rn	exon	3460322	3461655	0.23175972316598	+	.	gene_id "ENSRNOG00000080256"; transcript_id "ENSRNOG00000080256_tx_3"; exon_id "9_3460322_3461655_+"; exonnum "6"; txlen "2438";
9	ENSEMBL114_rn	exon	3460322	3461655	0.0472697002136574	+	.	gene_id "ENSRNOG00000080256"; transcript_id "ENSRNOG00000080256_tx_31"; exon_id "9_3460322_3461655_+"; exonnum "5"; txlen "2349";
9	ENSEMBL114_rn	exon	3460322	3461655	0.0368041602621211	+	.	gene_id "ENSRNOG00000080256"; transcript_id "ENSRNOG00000080256_tx_34"; exon_id "9_3460322_3461655_+"; exonnum "8"; txlen "2746";
9	ENSEMBL114_rn	exon	3460322	3461655	0.0290128493590427	+	.	gene_id "ENSRNOG00000080256"; transcript_id "ENSRNOG00000080256_tx_41"; exon_id "9_3460322_3461655_+"; exonnum "7"; txlen "2617";
9	ENSEMBL114_rn	exon	3460322	3461655	0.027266037203996	+	.	gene_id "ENSRNOG00000080256"; transcript_id "ENSRNOG00000080256_tx_43"; exon_id "9_3460322_3461655_+"; exonnum "7"; txlen "2521";
9	ENSEMBL114_rn	exon	3460322	3461655	0.0240843940310272	+	.	gene_id "ENSRNOG00000080256"; transcript_id "ENSRNOG00000080256_tx_46"; exon_id "9_3460322_3461655_+"; exonnum "8"; txlen "2420";
9	ENSEMBL114_rn	exon	3460322	3461655	0.023518735876134	+	.	gene_id "ENSRNOG00000080256"; transcript_id "ENSRNOG00000080256_tx_49"; exon_id "9_3460322_3461655_+"; exonnum "7"; txlen "2270";
9	ENSEMBL114_rn	exon	3460322	3461655	0.156749591420767	+	.	gene_id "ENSRNOG00000080256"; transcript_id "ENSRNOG00000080256_tx_5"; exon_id "9_3460322_3461655_+"; exonnum "4"; txlen "2174";
9	ENSEMBL114_rn	exon	3460322	3461655	0.0225766118256686	+	.	gene_id "ENSRNOG00000080256"; transcript_id "ENSRNOG00000080256_tx_52"; exon_id "9_3460322_3461655_+"; exonnum "8"; txlen "2421";
9	ENSEMBL114_rn	exon	3460322	3461655	0.021500733312745	+	.	gene_id "ENSRNOG00000080256"; transcript_id "ENSRNOG00000080256_tx_55"; exon_id "9_3460322_3461655_+"; exonnum "8"; txlen "2355";
9	ENSEMBL114_rn	exon	3460322	3461655	0.0192571595544434	+	.	gene_id "ENSRNOG00000080256"; transcript_id "ENSRNOG00000080256_tx_61"; exon_id "9_3460322_3461655_+"; exonnum "9"; txlen "2789";
9	ENSEMBL114_rn	exon	3460322	3461655	0.0178305920710478	+	.	gene_id "ENSRNOG00000080256"; transcript_id "ENSRNOG00000080256_tx_63"; exon_id "9_3460322_3461655_+"; exonnum "8"; txlen "2340";
9	ENSEMBL114_rn	exon	3460322	3461655	0.0139603046833306	+	.	gene_id "ENSRNOG00000080256"; transcript_id "ENSRNOG00000080256_tx_73"; exon_id "9_3460322_3461655_+"; exonnum "10"; txlen "2522";
9	ENSEMBL114_rn	exon	3460322	3461655	0.0138834070829585	+	.	gene_id "ENSRNOG00000080256"; transcript_id "ENSRNOG00000080256_tx_75"; exon_id "9_3460322_3461655_+"; exonnum "9"; txlen "2538";
9	ENSEMBL114_rn	exon	3460322	3461655	0.0134257623709548	+	.	gene_id "ENSRNOG00000080256"; transcript_id "ENSRNOG00000080256_tx_76"; exon_id "9_3460322_3461655_+"; exonnum "9"; txlen "2579";
9	ENSEMBL114_rn	exon	3460322	3461655	0.0129631400630927	+	.	gene_id "ENSRNOG00000080256"; transcript_id "ENSRNOG00000080256_tx_79"; exon_id "9_3460322_3461655_+"; exonnum "10"; txlen "2629";
9	ENSEMBL114_rn	exon	3460322	3461655	0.0129631400630927	+	.	gene_id "ENSRNOG00000080256"; transcript_id "ENSRNOG00000080256_tx_80"; exon_id "9_3460322_3461655_+"; exonnum "10"; txlen "2514";
9	ENSEMBL114_rn	exon	3460322	3461655	0.0123282355799988	+	.	gene_id "ENSRNOG00000080256"; transcript_id "ENSRNOG00000080256_tx_82"; exon_id "9_3460322_3461655_+"; exonnum "7"; txlen "2271";
9	ENSEMBL114_rn	exon	3460322	3461655	0.0122551320177171	+	.	gene_id "ENSRNOG00000080256"; transcript_id "ENSRNOG00000080256_tx_83"; exon_id "9_3460322_3461655_+"; exonnum "9"; txlen "2539";
9	ENSEMBL114_rn	exon	3460322	3461655	0.0116335872361089	+	.	gene_id "ENSRNOG00000080256"; transcript_id "ENSRNOG00000080256_tx_85"; exon_id "9_3460322_3461655_+"; exonnum "9"; txlen "2458";
9	ENSEMBL114_rn	exon	3460322	3461655	0.0116335872361089	+	.	gene_id "ENSRNOG00000080256"; transcript_id "ENSRNOG00000080256_tx_87"; exon_id "9_3460322_3461655_+"; exonnum "12"; txlen "2880";
9	ENSEMBL114_rn	exon	3460322	3461655	0.0109688108226169	+	.	gene_id "ENSRNOG00000080256"; transcript_id "ENSRNOG00000080256_tx_96"; exon_id "9_3460322_3461655_+"; exonnum "10"; txlen "2567";
9	ensembl	exon	3460459	3460602	0	+	.	gene_id "ENSRNOG00000080256"; gene_version "1"; transcript_id "ENSRNOT00000164986"; transcript_version "1"; exon_number "12"; gene_source "ensembl"; gene_biotype "lncRNA"; transcript_source "ensembl"; transcript_biotype "lncRNA"; exon_id "ENSRNOE00000807231"; exon_version "1";
9	sraer114_es	exon	3478632	3478804	0.0103905307497384	+	.	gene_id "ENSRNOG00000080256"; transcript_id "ENSRNOG00000080256_tx_104"; exon_id "9_3478632_3478804_+"; exonnum "1"; txlen "595";
9	sraer114_es	exon	3478632	3478804	0.126960177727401	+	.	gene_id "ENSRNOG00000080256"; transcript_id "ENSRNOG00000080256_tx_6"; exon_id "9_3478632_3478804_+"; exonnum "1"; txlen "509";
9	sraer114_mid	exon	3478899	3478984	0.0103905307497384	+	.	gene_id "ENSRNOG00000080256"; transcript_id "ENSRNOG00000080256_tx_104"; exon_id "9_3478899_3478984_+"; exonnum "2"; txlen "595";
9	sraer114_es	exon	3481130	3481360	0.0781743163886514	+	.	gene_id "ENSRNOG00000080256"; transcript_id "ENSRNOG00000080256_tx_14"; exon_id "9_3481130_3481360_+"; exonnum "1"; txlen "567";
9	sraer114_es	exon	3481130	3481360	0.00626357113901243	+	.	gene_id "ENSRNOG00000080256"; transcript_id "ENSRNOG00000080256_tx_147"; exon_id "9_3481130_3481360_+"; exonnum "1"; txlen "504";
9	ensembl	exon	3486519	3486566	0	+	.	gene_id "ENSRNOG00000080256"; gene_version "1"; transcript_id "ENSRNOT00000164986"; transcript_version "1"; exon_number "13"; gene_source "ensembl"; gene_biotype "lncRNA"; transcript_source "ensembl"; transcript_biotype "lncRNA"; exon_id "ENSRNOE00000717923"; exon_version "1";
9	sraer114_mid	exon	3486519	3486571	0.010537854208538	+	.	gene_id "ENSRNOG00000080256"; transcript_id "ENSRNOG00000080256_tx_101"; exon_id "9_3486519_3486571_+"; exonnum "4"; txlen "893";
9	sraer114_mid	exon	3486519	3486571	0.0103905307497384	+	.	gene_id "ENSRNOG00000080256"; transcript_id "ENSRNOG00000080256_tx_104"; exon_id "9_3486519_3486571_+"; exonnum "3"; txlen "595";
9	sraer114_mid	exon	3486519	3486571	0.00986595629251471	+	.	gene_id "ENSRNOG00000080256"; transcript_id "ENSRNOG00000080256_tx_108"; exon_id "9_3486519_3486571_+"; exonnum "6"; txlen "1181";
9	sraer114_mid	exon	3486519	3486571	0.00940657082432595	+	.	gene_id "ENSRNOG00000080256"; transcript_id "ENSRNOG00000080256_tx_109"; exon_id "9_3486519_3486571_+"; exonnum "8"; txlen "1074";
9	sraer114_mid	exon	3486519	3486571	0.00739087707625611	+	.	gene_id "ENSRNOG00000080256"; transcript_id "ENSRNOG00000080256_tx_124"; exon_id "9_3486519_3486571_+"; exonnum "5"; txlen "660";
9	sraer114_mid	exon	3486519	3486571	0.00671897916023282	+	.	gene_id "ENSRNOG00000080256"; transcript_id "ENSRNOG00000080256_tx_129"; exon_id "9_3486519_3486571_+"; exonnum "7"; txlen "948";
9	sraer114_mid	exon	3486519	3486571	0.0781743163886514	+	.	gene_id "ENSRNOG00000080256"; transcript_id "ENSRNOG00000080256_tx_14"; exon_id "9_3486519_3486571_+"; exonnum "2"; txlen "567";
9	sraer114_mid	exon	3486519	3486571	0.00654218602761309	+	.	gene_id "ENSRNOG00000080256"; transcript_id "ENSRNOG00000080256_tx_145"; exon_id "9_3486519_3486571_+"; exonnum "4"; txlen "881";
9	sraer114_mid	exon	3486519	3486571	0.00626357113901243	+	.	gene_id "ENSRNOG00000080256"; transcript_id "ENSRNOG00000080256_tx_147"; exon_id "9_3486519_3486571_+"; exonnum "2"; txlen "504";
9	sraer114_mid	exon	3486519	3486571	0.0048942040207391	+	.	gene_id "ENSRNOG00000080256"; transcript_id "ENSRNOG00000080256_tx_158"; exon_id "9_3486519_3486571_+"; exonnum "4"; txlen "583";
9	sraer114_mid	exon	3486519	3486571	0.00465343489444354	+	.	gene_id "ENSRNOG00000080256"; transcript_id "ENSRNOG00000080256_tx_161"; exon_id "9_3486519_3486571_+"; exonnum "8"; txlen "1174";
9	sraer114_mid	exon	3486519	3486571	0.00465343489444354	+	.	gene_id "ENSRNOG00000080256"; transcript_id "ENSRNOG00000080256_tx_162"; exon_id "9_3486519_3486571_+"; exonnum "10"; txlen "1356";
9	sraer114_mid	exon	3486519	3486571	0.00465343489444354	+	.	gene_id "ENSRNOG00000080256"; transcript_id "ENSRNOG00000080256_tx_163"; exon_id "9_3486519_3486571_+"; exonnum "9"; txlen "1292";
9	sraer114_mid	exon	3486519	3486571	0.00465343489444354	+	.	gene_id "ENSRNOG00000080256"; transcript_id "ENSRNOG00000080256_tx_164"; exon_id "9_3486519_3486571_+"; exonnum "10"; txlen "1348";
9	sraer114_mid	exon	3486519	3486571	0.126960177727401	+	.	gene_id "ENSRNOG00000080256"; transcript_id "ENSRNOG00000080256_tx_6"; exon_id "9_3486519_3486571_+"; exonnum "2"; txlen "509";
9	sraer114_mid	exon	3486519	3486571	0.0148279941772432	+	.	gene_id "ENSRNOG00000080256"; transcript_id "ENSRNOG00000080256_tx_70"; exon_id "9_3486519_3486571_+"; exonnum "3"; txlen "530";
9	sraer114_mid	exon	3486519	3486571	0.0125535479566078	+	.	gene_id "ENSRNOG00000080256"; transcript_id "ENSRNOG00000080256_tx_81"; exon_id "9_3486519_3486571_+"; exonnum "7"; txlen "1307";
9	ensembl	exon	3491777	3493035	0	+	.	gene_id "ENSRNOG00000088923"; gene_version "1"; transcript_id "ENSRNOT00000125223"; transcript_version "1"; exon_number "1"; gene_source "ensembl"; gene_biotype "lncRNA"; transcript_source "ensembl"; transcript_biotype "lncRNA"; exon_id "ENSRNOE00000690370"; exon_version "1"; tag "Ensembl_canonical";
9	ensembl	gene	3491777	3500922	0	+	.	gene_id "ENSRNOG00000088923"; gene_version "1"; gene_source "ensembl"; gene_biotype "lncRNA";
9	ensembl	transcript	3491777	3500922	0	+	.	gene_id "ENSRNOG00000088923"; gene_version "1"; transcript_id "ENSRNOT00000125223"; transcript_version "1"; gene_source "ensembl"; gene_biotype "lncRNA"; transcript_source "ensembl"; transcript_biotype "lncRNA"; tag "Ensembl_canonical";
9	ensembl	exon	3492080	3492365	0	+	.	gene_id "ENSRNOG00000088923"; gene_version "1"; transcript_id "ENSRNOT00000160469"; transcript_version "1"; exon_number "1"; gene_source "ensembl"; gene_biotype "lncRNA"; transcript_source "ensembl"; transcript_biotype "lncRNA"; exon_id "ENSRNOE00000768967"; exon_version "1";
9	ensembl	transcript	3492080	3499629	0	+	.	gene_id "ENSRNOG00000088923"; gene_version "1"; transcript_id "ENSRNOT00000160469"; transcript_version "1"; gene_source "ensembl"; gene_biotype "lncRNA"; transcript_source "ensembl"; transcript_biotype "lncRNA";
9	ensembl	exon	3492084	3493035	0	+	.	gene_id "ENSRNOG00000088923"; gene_version "1"; transcript_id "ENSRNOT00000147071"; transcript_version "1"; exon_number "1"; gene_source "ensembl"; gene_biotype "lncRNA"; transcript_source "ensembl"; transcript_biotype "lncRNA"; exon_id "ENSRNOE00000685633"; exon_version "1";
9	ensembl	transcript	3492084	3499811	0	+	.	gene_id "ENSRNOG00000088923"; gene_version "1"; transcript_id "ENSRNOT00000147071"; transcript_version "1"; gene_source "ensembl"; gene_biotype "lncRNA"; transcript_source "ensembl"; transcript_biotype "lncRNA";
9	ensembl	exon	3494541	3494578	0	+	.	gene_id "ENSRNOG00000088923"; gene_version "1"; transcript_id "ENSRNOT00000147071"; transcript_version "1"; exon_number "2"; gene_source "ensembl"; gene_biotype "lncRNA"; transcript_source "ensembl"; transcript_biotype "lncRNA"; exon_id "ENSRNOE00000763283"; exon_version "1";
9	ensembl	exon	3496096	3496219	0	+	.	gene_id "ENSRNOG00000088923"; gene_version "1"; transcript_id "ENSRNOT00000160469"; transcript_version "1"; exon_number "2"; gene_source "ensembl"; gene_biotype "lncRNA"; transcript_source "ensembl"; transcript_biotype "lncRNA"; exon_id "ENSRNOE00000811370"; exon_version "1";
9	ensembl	exon	3499137	3499629	0	+	.	gene_id "ENSRNOG00000088923"; gene_version "1"; transcript_id "ENSRNOT00000125223"; transcript_version "1"; exon_number "2"; gene_source "ensembl"; gene_biotype "lncRNA"; transcript_source "ensembl"; transcript_biotype "lncRNA"; exon_id "ENSRNOE00000742563"; exon_version "1"; tag "Ensembl_canonical";
9	ensembl	exon	3499137	3499629	0	+	.	gene_id "ENSRNOG00000088923"; gene_version "1"; transcript_id "ENSRNOT00000160469"; transcript_version "1"; exon_number "3"; gene_source "ensembl"; gene_biotype "lncRNA"; transcript_source "ensembl"; transcript_biotype "lncRNA"; exon_id "ENSRNOE00000742563"; exon_version "1";
9	ensembl	exon	3499137	3499811	0	+	.	gene_id "ENSRNOG00000088923"; gene_version "1"; transcript_id "ENSRNOT00000147071"; transcript_version "1"; exon_number "3"; gene_source "ensembl"; gene_biotype "lncRNA"; transcript_source "ensembl"; transcript_biotype "lncRNA"; exon_id "ENSRNOE00000681132"; exon_version "1";
9	ensembl	exon	3500499	3500922	0	+	.	gene_id "ENSRNOG00000088923"; gene_version "1"; transcript_id "ENSRNOT00000125223"; transcript_version "1"; exon_number "3"; gene_source "ensembl"; gene_biotype "lncRNA"; transcript_source "ensembl"; transcript_biotype "lncRNA"; exon_id "ENSRNOE00000746075"; exon_version "1"; tag "Ensembl_canonical";
9	sraer114_ss	exon	3502681	3502963	0.0103905307497384	+	.	gene_id "ENSRNOG00000080256"; transcript_id "ENSRNOG00000080256_tx_104"; exon_id "9_3502681_3502963_+"; exonnum "4"; txlen "595";
9	sraer114_ss	exon	3502681	3502963	0.0781743163886514	+	.	gene_id "ENSRNOG00000080256"; transcript_id "ENSRNOG00000080256_tx_14"; exon_id "9_3502681_3502963_+"; exonnum "3"; txlen "567";
9	sraer114_ss	exon	3502681	3502963	0.00654218602761309	+	.	gene_id "ENSRNOG00000080256"; transcript_id "ENSRNOG00000080256_tx_145"; exon_id "9_3502681_3502963_+"; exonnum "5"; txlen "881";
9	sraer114_ss	exon	3502681	3502963	0.0048942040207391	+	.	gene_id "ENSRNOG00000080256"; transcript_id "ENSRNOG00000080256_tx_158"; exon_id "9_3502681_3502963_+"; exonnum "5"; txlen "583";
9	sraer114_ss	exon	3502681	3502963	0.126960177727401	+	.	gene_id "ENSRNOG00000080256"; transcript_id "ENSRNOG00000080256_tx_6"; exon_id "9_3502681_3502963_+"; exonnum "3"; txlen "509";
9	sraer114_ss	exon	3512565	3512784	0.00626357113901243	+	.	gene_id "ENSRNOG00000080256"; transcript_id "ENSRNOG00000080256_tx_147"; exon_id "9_3512565_3512784_+"; exonnum "3"; txlen "504";
9	ensembl	five_prime_utr	3529841	3530039	0	+	.	gene_id "ENSRNOG00000013368"; gene_version "9"; transcript_id "ENSRNOT00000166847"; transcript_version "1"; gene_name "Plcl2"; gene_source "ensembl"; gene_biotype "protein_coding"; transcript_name "Plcl2-203"; transcript_source "ensembl"; transcript_biotype "protein_coding";
9	ensembl	five_prime_utr	3529841	3530039	0	+	.	gene_id "ENSRNOG00000013368"; gene_version "9"; transcript_id "ENSRNOT00000018146"; transcript_version "9"; gene_name "Plcl2"; gene_source "ensembl"; gene_biotype "protein_coding"; transcript_name "Plcl2-201"; transcript_source "ensembl"; transcript_biotype "protein_coding"; tag "Ensembl_canonical";
9	ensembl	five_prime_utr	3529841	3530039	0	+	.	gene_id "ENSRNOG00000013368"; gene_version "9"; transcript_id "ENSRNOT00000172840"; transcript_version "1"; gene_name "Plcl2"; gene_source "ensembl"; gene_biotype "protein_coding"; transcript_name "Plcl2-204"; transcript_source "ensembl"; transcript_biotype "protein_coding";
9	ensembl	exon	3529841	3530369	0	+	.	gene_id "ENSRNOG00000013368"; gene_version "9"; transcript_id "ENSRNOT00000166847"; transcript_version "1"; exon_number "1"; gene_name "Plcl2"; gene_source "ensembl"; gene_biotype "protein_coding"; transcript_name "Plcl2-203"; transcript_source "ensembl"; transcript_biotype "protein_coding"; exon_id "ENSRNOE00000623703"; exon_version "2";
9	ensembl	exon	3529841	3530369	0	+	.	gene_id "ENSRNOG00000013368"; gene_version "9"; transcript_id "ENSRNOT00000018146"; transcript_version "9"; exon_number "1"; gene_name "Plcl2"; gene_source "ensembl"; gene_biotype "protein_coding"; transcript_name "Plcl2-201"; transcript_source "ensembl"; transcript_biotype "protein_coding"; exon_id "ENSRNOE00000623703"; exon_version "2"; tag "Ensembl_canonical";
9	ensembl	exon	3529841	3530369	0	+	.	gene_id "ENSRNOG00000013368"; gene_version "9"; transcript_id "ENSRNOT00000172840"; transcript_version "1"; exon_number "1"; gene_name "Plcl2"; gene_source "ensembl"; gene_biotype "protein_coding"; transcript_name "Plcl2-204"; transcript_source "ensembl"; transcript_biotype "protein_coding"; exon_id "ENSRNOE00000623703"; exon_version "2";
9	ensembl	transcript	3529841	3696934	0	+	.	gene_id "ENSRNOG00000013368"; gene_version "9"; transcript_id "ENSRNOT00000166847"; transcript_version "1"; gene_name "Plcl2"; gene_source "ensembl"; gene_biotype "protein_coding"; transcript_name "Plcl2-203"; transcript_source "ensembl"; transcript_biotype "protein_coding";
9	ensembl	gene	3529841	3713712	0	+	.	gene_id "ENSRNOG00000013368"; gene_version "9"; gene_name "Plcl2"; gene_source "ensembl"; gene_biotype "protein_coding";
9	ensembl	transcript	3529841	3713712	0	+	.	gene_id "ENSRNOG00000013368"; gene_version "9"; transcript_id "ENSRNOT00000018146"; transcript_version "9"; gene_name "Plcl2"; gene_source "ensembl"; gene_biotype "protein_coding"; transcript_name "Plcl2-201"; transcript_source "ensembl"; transcript_biotype "protein_coding"; tag "Ensembl_canonical";
9	ensembl	transcript	3529841	3713712	0	+	.	gene_id "ENSRNOG00000013368"; gene_version "9"; transcript_id "ENSRNOT00000172840"; transcript_version "1"; gene_name "Plcl2"; gene_source "ensembl"; gene_biotype "protein_coding"; transcript_name "Plcl2-204"; transcript_source "ensembl"; transcript_biotype "protein_coding";
9	ensembl	start_codon	3530040	3530042	0	+	0	gene_id "ENSRNOG00000013368"; gene_version "9"; transcript_id "ENSRNOT00000166847"; transcript_version "1"; exon_number "1"; gene_name "Plcl2"; gene_source "ensembl"; gene_biotype "protein_coding"; transcript_name "Plcl2-203"; transcript_source "ensembl"; transcript_biotype "protein_coding";
9	ensembl	start_codon	3530040	3530042	0	+	0	gene_id "ENSRNOG00000013368"; gene_version "9"; transcript_id "ENSRNOT00000018146"; transcript_version "9"; exon_number "1"; gene_name "Plcl2"; gene_source "ensembl"; gene_biotype "protein_coding"; transcript_name "Plcl2-201"; transcript_source "ensembl"; transcript_biotype "protein_coding"; tag "Ensembl_canonical";
9	ensembl	start_codon	3530040	3530042	0	+	0	gene_id "ENSRNOG00000013368"; gene_version "9"; transcript_id "ENSRNOT00000172840"; transcript_version "1"; exon_number "1"; gene_name "Plcl2"; gene_source "ensembl"; gene_biotype "protein_coding"; transcript_name "Plcl2-204"; transcript_source "ensembl"; transcript_biotype "protein_coding";
9	ensembl	CDS	3530040	3530369	0	+	0	gene_id "ENSRNOG00000013368"; gene_version "9"; transcript_id "ENSRNOT00000166847"; transcript_version "1"; exon_number "1"; gene_name "Plcl2"; gene_source "ensembl"; gene_biotype "protein_coding"; transcript_name "Plcl2-203"; transcript_source "ensembl"; transcript_biotype "protein_coding"; protein_id "ENSRNOP00000105967"; protein_version "1";
9	ensembl	CDS	3530040	3530369	0	+	0	gene_id "ENSRNOG00000013368"; gene_version "9"; transcript_id "ENSRNOT00000018146"; transcript_version "9"; exon_number "1"; gene_name "Plcl2"; gene_source "ensembl"; gene_biotype "protein_coding"; transcript_name "Plcl2-201"; transcript_source "ensembl"; transcript_biotype "protein_coding"; protein_id "ENSRNOP00000018146"; protein_version "7"; tag "Ensembl_canonical";
9	ensembl	CDS	3530040	3530369	0	+	0	gene_id "ENSRNOG00000013368"; gene_version "9"; transcript_id "ENSRNOT00000172840"; transcript_version "1"; exon_number "1"; gene_name "Plcl2"; gene_source "ensembl"; gene_biotype "protein_coding"; transcript_name "Plcl2-204"; transcript_source "ensembl"; transcript_biotype "protein_coding"; protein_id "ENSRNOP00000112603"; protein_version "1";
9	sraer114_es	exon	3537042	3537175	0.0266558545959519	+	.	gene_id "ENSRNOG00000013368"; transcript_id "ENSRNOG00000013368_tx_3"; exon_id "9_3537042_3537175_+"; exonnum "1"; txlen "2482";
9	sraer114_es	exon	3537042	3537175	0.00828861051340116	+	.	gene_id "ENSRNOG00000013368"; transcript_id "ENSRNOG00000013368_tx_4"; exon_id "9_3537042_3537175_+"; exonnum "1"; txlen "2395";
9	ensembl	five_prime_utr	3538101	3538113	0	+	.	gene_id "ENSRNOG00000013368"; gene_version "9"; transcript_id "ENSRNOT00000147406"; transcript_version "1"; gene_name "Plcl2"; gene_source "ensembl"; gene_biotype "protein_coding"; transcript_name "Plcl2-202"; transcript_source "ensembl"; transcript_biotype "protein_coding";
9	ensembl	exon	3538101	3538152	0	+	.	gene_id "ENSRNOG00000013368"; gene_version "9"; transcript_id "ENSRNOT00000147406"; transcript_version "1"; exon_number "1"; gene_name "Plcl2"; gene_source "ensembl"; gene_biotype "protein_coding"; transcript_name "Plcl2-202"; transcript_source "ensembl"; transcript_biotype "protein_coding"; exon_id "ENSRNOE00000675011"; exon_version "1";
9	ensembl	transcript	3538101	3713303	0	+	.	gene_id "ENSRNOG00000013368"; gene_version "9"; transcript_id "ENSRNOT00000147406"; transcript_version "1"; gene_name "Plcl2"; gene_source "ensembl"; gene_biotype "protein_coding"; transcript_name "Plcl2-202"; transcript_source "ensembl"; transcript_biotype "protein_coding";
9	ensembl	start_codon	3538114	3538116	0	+	0	gene_id "ENSRNOG00000013368"; gene_version "9"; transcript_id "ENSRNOT00000147406"; transcript_version "1"; exon_number "1"; gene_name "Plcl2"; gene_source "ensembl"; gene_biotype "protein_coding"; transcript_name "Plcl2-202"; transcript_source "ensembl"; transcript_biotype "protein_coding";
9	ensembl	CDS	3538114	3538152	0	+	0	gene_id "ENSRNOG00000013368"; gene_version "9"; transcript_id "ENSRNOT00000147406"; transcript_version "1"; exon_number "1"; gene_name "Plcl2"; gene_source "ensembl"; gene_biotype "protein_coding"; transcript_name "Plcl2-202"; transcript_source "ensembl"; transcript_biotype "protein_coding"; protein_id "ENSRNOP00000108323"; protein_version "1";
9	sraer114_mid	exon	3538892	3538967	0.0266558545959519	+	.	gene_id "ENSRNOG00000013368"; transcript_id "ENSRNOG00000013368_tx_3"; exon_id "9_3538892_3538967_+"; exonnum "2"; txlen "2482";
9	sraer114_mid	exon	3538892	3538967	0.00828861051340116	+	.	gene_id "ENSRNOG00000013368"; transcript_id "ENSRNOG00000013368_tx_4"; exon_id "9_3538892_3538967_+"; exonnum "2"; txlen "2395";
9	sraer114_mid	exon	3557435	3558627	0.0266558545959519	+	.	gene_id "ENSRNOG00000013368"; transcript_id "ENSRNOG00000013368_tx_3"; exon_id "9_3557435_3558627_+"; exonnum "3"; txlen "2482";
9	sraer114_mid	exon	3557435	3558627	0.00828861051340116	+	.	gene_id "ENSRNOG00000013368"; transcript_id "ENSRNOG00000013368_tx_4"; exon_id "9_3557435_3558627_+"; exonnum "3"; txlen "2395";
9	sraer114_mid	exon	3561413	3561471	0.0266558545959519	+	.	gene_id "ENSRNOG00000013368"; transcript_id "ENSRNOG00000013368_tx_3"; exon_id "9_3561413_3561471_+"; exonnum "4"; txlen "2482";
9	sraer114_mid	exon	3561413	3561471	0.00828861051340116	+	.	gene_id "ENSRNOG00000013368"; transcript_id "ENSRNOG00000013368_tx_4"; exon_id "9_3561413_3561471_+"; exonnum "4"; txlen "2395";
9	sraer114_mid	exon	3561939	3562114	0.0266558545959519	+	.	gene_id "ENSRNOG00000013368"; transcript_id "ENSRNOG00000013368_tx_3"; exon_id "9_3561939_3562114_+"; exonnum "5"; txlen "2482";
9	sraer114_mid	exon	3561939	3562114	0.00828861051340116	+	.	gene_id "ENSRNOG00000013368"; transcript_id "ENSRNOG00000013368_tx_4"; exon_id "9_3561939_3562114_+"; exonnum "5"; txlen "2395";
9	sraer114_mid	exon	3562376	3562436	0.0266558545959519	+	.	gene_id "ENSRNOG00000013368"; transcript_id "ENSRNOG00000013368_tx_3"; exon_id "9_3562376_3562436_+"; exonnum "6"; txlen "2482";
9	sraer114_mid	exon	3562376	3562436	0.00828861051340116	+	.	gene_id "ENSRNOG00000013368"; transcript_id "ENSRNOG00000013368_tx_4"; exon_id "9_3562376_3562436_+"; exonnum "6"; txlen "2395";
9	sraer114_mid	exon	3563976	3564127	0.0266558545959519	+	.	gene_id "ENSRNOG00000013368"; transcript_id "ENSRNOG00000013368_tx_3"; exon_id "9_3563976_3564127_+"; exonnum "7"; txlen "2482";
9	sraer114_mid	exon	3564063	3564127	0.00828861051340116	+	.	gene_id "ENSRNOG00000013368"; transcript_id "ENSRNOG00000013368_tx_4"; exon_id "9_3564063_3564127_+"; exonnum "7"; txlen "2395";
9	sraer114_mid	exon	3593115	3593234	0.0266558545959519	+	.	gene_id "ENSRNOG00000013368"; transcript_id "ENSRNOG00000013368_tx_3"; exon_id "9_3593115_3593234_+"; exonnum "8"; txlen "2482";
9	sraer114_mid	exon	3593115	3593234	0.00828861051340116	+	.	gene_id "ENSRNOG00000013368"; transcript_id "ENSRNOG00000013368_tx_4"; exon_id "9_3593115_3593234_+"; exonnum "8"; txlen "2395";
9	sraer114_ss	exon	3594310	3594820	0.0266558545959519	+	.	gene_id "ENSRNOG00000013368"; transcript_id "ENSRNOG00000013368_tx_3"; exon_id "9_3594310_3594820_+"; exonnum "9"; txlen "2482";
9	sraer114_ss	exon	3594310	3594820	0.00828861051340116	+	.	gene_id "ENSRNOG00000013368"; transcript_id "ENSRNOG00000013368_tx_4"; exon_id "9_3594310_3594820_+"; exonnum "9"; txlen "2395";
9	ensembl	exon	3632730	3634623	0	+	.	gene_id "ENSRNOG00000013368"; gene_version "9"; transcript_id "ENSRNOT00000172840"; transcript_version "1"; exon_number "2"; gene_name "Plcl2"; gene_source "ensembl"; gene_biotype "protein_coding"; transcript_name "Plcl2-204"; transcript_source "ensembl"; transcript_biotype "protein_coding"; exon_id "ENSRNOE00000803544"; exon_version "1";
9	ensembl	CDS	3632730	3634623	0	+	0	gene_id "ENSRNOG00000013368"; gene_version "9"; transcript_id "ENSRNOT00000172840"; transcript_version "1"; exon_number "2"; gene_name "Plcl2"; gene_source "ensembl"; gene_biotype "protein_coding"; transcript_name "Plcl2-204"; transcript_source "ensembl"; transcript_biotype "protein_coding"; protein_id "ENSRNOP00000112603"; protein_version "1";
9	ensembl	exon	3632730	3635216	0	+	.	gene_id "ENSRNOG00000013368"; gene_version "9"; transcript_id "ENSRNOT00000166847"; transcript_version "1"; exon_number "2"; gene_name "Plcl2"; gene_source "ensembl"; gene_biotype "protein_coding"; transcript_name "Plcl2-203"; transcript_source "ensembl"; transcript_biotype "protein_coding"; exon_id "ENSRNOE00000127939"; exon_version "1";
9	ensembl	CDS	3632730	3635216	0	+	0	gene_id "ENSRNOG00000013368"; gene_version "9"; transcript_id "ENSRNOT00000166847"; transcript_version "1"; exon_number "2"; gene_name "Plcl2"; gene_source "ensembl"; gene_biotype "protein_coding"; transcript_name "Plcl2-203"; transcript_source "ensembl"; transcript_biotype "protein_coding"; protein_id "ENSRNOP00000105967"; protein_version "1";
9	ensembl	exon	3632730	3635216	0	+	.	gene_id "ENSRNOG00000013368"; gene_version "9"; transcript_id "ENSRNOT00000147406"; transcript_version "1"; exon_number "2"; gene_name "Plcl2"; gene_source "ensembl"; gene_biotype "protein_coding"; transcript_name "Plcl2-202"; transcript_source "ensembl"; transcript_biotype "protein_coding"; exon_id "ENSRNOE00000127939"; exon_version "1";
9	ensembl	CDS	3632730	3635216	0	+	0	gene_id "ENSRNOG00000013368"; gene_version "9"; transcript_id "ENSRNOT00000147406"; transcript_version "1"; exon_number "2"; gene_name "Plcl2"; gene_source "ensembl"; gene_biotype "protein_coding"; transcript_name "Plcl2-202"; transcript_source "ensembl"; transcript_biotype "protein_coding"; protein_id "ENSRNOP00000108323"; protein_version "1";
9	ensembl	exon	3632730	3635216	0	+	.	gene_id "ENSRNOG00000013368"; gene_version "9"; transcript_id "ENSRNOT00000018146"; transcript_version "9"; exon_number "2"; gene_name "Plcl2"; gene_source "ensembl"; gene_biotype "protein_coding"; transcript_name "Plcl2-201"; transcript_source "ensembl"; transcript_biotype "protein_coding"; exon_id "ENSRNOE00000127939"; exon_version "1"; tag "Ensembl_canonical";
9	ensembl	CDS	3632730	3635216	0	+	0	gene_id "ENSRNOG00000013368"; gene_version "9"; transcript_id "ENSRNOT00000018146"; transcript_version "9"; exon_number "2"; gene_name "Plcl2"; gene_source "ensembl"; gene_biotype "protein_coding"; transcript_name "Plcl2-201"; transcript_source "ensembl"; transcript_biotype "protein_coding"; protein_id "ENSRNOP00000018146"; protein_version "7"; tag "Ensembl_canonical";
9	ensembl	exon	3634720	3635216	0	+	.	gene_id "ENSRNOG00000013368"; gene_version "9"; transcript_id "ENSRNOT00000172840"; transcript_version "1"; exon_number "3"; gene_name "Plcl2"; gene_source "ensembl"; gene_biotype "protein_coding"; transcript_name "Plcl2-204"; transcript_source "ensembl"; transcript_biotype "protein_coding"; exon_id "ENSRNOE00000807780"; exon_version "1";
9	ensembl	CDS	3634720	3635216	0	+	2	gene_id "ENSRNOG00000013368"; gene_version "9"; transcript_id "ENSRNOT00000172840"; transcript_version "1"; exon_number "3"; gene_name "Plcl2"; gene_source "ensembl"; gene_biotype "protein_coding"; transcript_name "Plcl2-204"; transcript_source "ensembl"; transcript_biotype "protein_coding"; protein_id "ENSRNOP00000112603"; protein_version "1";
9	ensembl	exon	3637517	3637720	0	+	.	gene_id "ENSRNOG00000013368"; gene_version "9"; transcript_id "ENSRNOT00000166847"; transcript_version "1"; exon_number "3"; gene_name "Plcl2"; gene_source "ensembl"; gene_biotype "protein_coding"; transcript_name "Plcl2-203"; transcript_source "ensembl"; transcript_biotype "protein_coding"; exon_id "ENSRNOE00000128355"; exon_version "1";
9	ensembl	CDS	3637517	3637720	0	+	0	gene_id "ENSRNOG00000013368"; gene_version "9"; transcript_id "ENSRNOT00000166847"; transcript_version "1"; exon_number "3"; gene_name "Plcl2"; gene_source "ensembl"; gene_biotype "protein_coding"; transcript_name "Plcl2-203"; transcript_source "ensembl"; transcript_biotype "protein_coding"; protein_id "ENSRNOP00000105967"; protein_version "1";
9	ensembl	exon	3637517	3637720	0	+	.	gene_id "ENSRNOG00000013368"; gene_version "9"; transcript_id "ENSRNOT00000147406"; transcript_version "1"; exon_number "3"; gene_name "Plcl2"; gene_source "ensembl"; gene_biotype "protein_coding"; transcript_name "Plcl2-202"; transcript_source "ensembl"; transcript_biotype "protein_coding"; exon_id "ENSRNOE00000128355"; exon_version "1";
9	ensembl	CDS	3637517	3637720	0	+	0	gene_id "ENSRNOG00000013368"; gene_version "9"; transcript_id "ENSRNOT00000147406"; transcript_version "1"; exon_number "3"; gene_name "Plcl2"; gene_source "ensembl"; gene_biotype "protein_coding"; transcript_name "Plcl2-202"; transcript_source "ensembl"; transcript_biotype "protein_coding"; protein_id "ENSRNOP00000108323"; protein_version "1";
9	ensembl	exon	3637517	3637720	0	+	.	gene_id "ENSRNOG00000013368"; gene_version "9"; transcript_id "ENSRNOT00000018146"; transcript_version "9"; exon_number "3"; gene_name "Plcl2"; gene_source "ensembl"; gene_biotype "protein_coding"; transcript_name "Plcl2-201"; transcript_source "ensembl"; transcript_biotype "protein_coding"; exon_id "ENSRNOE00000128355"; exon_version "1"; tag "Ensembl_canonical";
9	ensembl	CDS	3637517	3637720	0	+	0	gene_id "ENSRNOG00000013368"; gene_version "9"; transcript_id "ENSRNOT00000018146"; transcript_version "9"; exon_number "3"; gene_name "Plcl2"; gene_source "ensembl"; gene_biotype "protein_coding"; transcript_name "Plcl2-201"; transcript_source "ensembl"; transcript_biotype "protein_coding"; protein_id "ENSRNOP00000018146"; protein_version "7"; tag "Ensembl_canonical";
9	ensembl	exon	3637517	3637720	0	+	.	gene_id "ENSRNOG00000013368"; gene_version "9"; transcript_id "ENSRNOT00000172840"; transcript_version "1"; exon_number "4"; gene_name "Plcl2"; gene_source "ensembl"; gene_biotype "protein_coding"; transcript_name "Plcl2-204"; transcript_source "ensembl"; transcript_biotype "protein_coding"; exon_id "ENSRNOE00000128355"; exon_version "1";
9	ensembl	CDS	3637517	3637720	0	+	0	gene_id "ENSRNOG00000013368"; gene_version "9"; transcript_id "ENSRNOT00000172840"; transcript_version "1"; exon_number "4"; gene_name "Plcl2"; gene_source "ensembl"; gene_biotype "protein_coding"; transcript_name "Plcl2-204"; transcript_source "ensembl"; transcript_biotype "protein_coding"; protein_id "ENSRNOP00000112603"; protein_version "1";
9	ensembl	exon	3678453	3678528	0	+	.	gene_id "ENSRNOG00000013368"; gene_version "9"; transcript_id "ENSRNOT00000166847"; transcript_version "1"; exon_number "4"; gene_name "Plcl2"; gene_source "ensembl"; gene_biotype "protein_coding"; transcript_name "Plcl2-203"; transcript_source "ensembl"; transcript_biotype "protein_coding"; exon_id "ENSRNOE00000128550"; exon_version "1";
9	ensembl	CDS	3678453	3678528	0	+	0	gene_id "ENSRNOG00000013368"; gene_version "9"; transcript_id "ENSRNOT00000166847"; transcript_version "1"; exon_number "4"; gene_name "Plcl2"; gene_source "ensembl"; gene_biotype "protein_coding"; transcript_name "Plcl2-203"; transcript_source "ensembl"; transcript_biotype "protein_coding"; protein_id "ENSRNOP00000105967"; protein_version "1";
9	ensembl	exon	3678453	3678528	0	+	.	gene_id "ENSRNOG00000013368"; gene_version "9"; transcript_id "ENSRNOT00000147406"; transcript_version "1"; exon_number "4"; gene_name "Plcl2"; gene_source "ensembl"; gene_biotype "protein_coding"; transcript_name "Plcl2-202"; transcript_source "ensembl"; transcript_biotype "protein_coding"; exon_id "ENSRNOE00000128550"; exon_version "1";
9	ensembl	CDS	3678453	3678528	0	+	0	gene_id "ENSRNOG00000013368"; gene_version "9"; transcript_id "ENSRNOT00000147406"; transcript_version "1"; exon_number "4"; gene_name "Plcl2"; gene_source "ensembl"; gene_biotype "protein_coding"; transcript_name "Plcl2-202"; transcript_source "ensembl"; transcript_biotype "protein_coding"; protein_id "ENSRNOP00000108323"; protein_version "1";
9	ensembl	exon	3678453	3678528	0	+	.	gene_id "ENSRNOG00000013368"; gene_version "9"; transcript_id "ENSRNOT00000018146"; transcript_version "9"; exon_number "4"; gene_name "Plcl2"; gene_source "ensembl"; gene_biotype "protein_coding"; transcript_name "Plcl2-201"; transcript_source "ensembl"; transcript_biotype "protein_coding"; exon_id "ENSRNOE00000128550"; exon_version "1"; tag "Ensembl_canonical";
9	ensembl	CDS	3678453	3678528	0	+	0	gene_id "ENSRNOG00000013368"; gene_version "9"; transcript_id "ENSRNOT00000018146"; transcript_version "9"; exon_number "4"; gene_name "Plcl2"; gene_source "ensembl"; gene_biotype "protein_coding"; transcript_name "Plcl2-201"; transcript_source "ensembl"; transcript_biotype "protein_coding"; protein_id "ENSRNOP00000018146"; protein_version "7"; tag "Ensembl_canonical";
9	ensembl	exon	3678453	3678528	0	+	.	gene_id "ENSRNOG00000013368"; gene_version "9"; transcript_id "ENSRNOT00000172840"; transcript_version "1"; exon_number "5"; gene_name "Plcl2"; gene_source "ensembl"; gene_biotype "protein_coding"; transcript_name "Plcl2-204"; transcript_source "ensembl"; transcript_biotype "protein_coding"; exon_id "ENSRNOE00000128550"; exon_version "1";
9	ensembl	CDS	3678453	3678528	0	+	0	gene_id "ENSRNOG00000013368"; gene_version "9"; transcript_id "ENSRNOT00000172840"; transcript_version "1"; exon_number "5"; gene_name "Plcl2"; gene_source "ensembl"; gene_biotype "protein_coding"; transcript_name "Plcl2-204"; transcript_source "ensembl"; transcript_biotype "protein_coding"; protein_id "ENSRNOP00000112603"; protein_version "1";
9	ensembl	exon	3695114	3695223	0	+	.	gene_id "ENSRNOG00000013368"; gene_version "9"; transcript_id "ENSRNOT00000166847"; transcript_version "1"; exon_number "5"; gene_name "Plcl2"; gene_source "ensembl"; gene_biotype "protein_coding"; transcript_name "Plcl2-203"; transcript_source "ensembl"; transcript_biotype "protein_coding"; exon_id "ENSRNOE00000128738"; exon_version "1";
9	ensembl	CDS	3695114	3695223	0	+	2	gene_id "ENSRNOG00000013368"; gene_version "9"; transcript_id "ENSRNOT00000166847"; transcript_version "1"; exon_number "5"; gene_name "Plcl2"; gene_source "ensembl"; gene_biotype "protein_coding"; transcript_name "Plcl2-203"; transcript_source "ensembl"; transcript_biotype "protein_coding"; protein_id "ENSRNOP00000105967"; protein_version "1";
9	ensembl	exon	3695114	3695223	0	+	.	gene_id "ENSRNOG00000013368"; gene_version "9"; transcript_id "ENSRNOT00000147406"; transcript_version "1"; exon_number "5"; gene_name "Plcl2"; gene_source "ensembl"; gene_biotype "protein_coding"; transcript_name "Plcl2-202"; transcript_source "ensembl"; transcript_biotype "protein_coding"; exon_id "ENSRNOE00000128738"; exon_version "1";
9	ensembl	CDS	3695114	3695223	0	+	2	gene_id "ENSRNOG00000013368"; gene_version "9"; transcript_id "ENSRNOT00000147406"; transcript_version "1"; exon_number "5"; gene_name "Plcl2"; gene_source "ensembl"; gene_biotype "protein_coding"; transcript_name "Plcl2-202"; transcript_source "ensembl"; transcript_biotype "protein_coding"; protein_id "ENSRNOP00000108323"; protein_version "1";
9	ensembl	exon	3695114	3695223	0	+	.	gene_id "ENSRNOG00000013368"; gene_version "9"; transcript_id "ENSRNOT00000018146"; transcript_version "9"; exon_number "5"; gene_name "Plcl2"; gene_source "ensembl"; gene_biotype "protein_coding"; transcript_name "Plcl2-201"; transcript_source "ensembl"; transcript_biotype "protein_coding"; exon_id "ENSRNOE00000128738"; exon_version "1"; tag "Ensembl_canonical";
9	ensembl	CDS	3695114	3695223	0	+	2	gene_id "ENSRNOG00000013368"; gene_version "9"; transcript_id "ENSRNOT00000018146"; transcript_version "9"; exon_number "5"; gene_name "Plcl2"; gene_source "ensembl"; gene_biotype "protein_coding"; transcript_name "Plcl2-201"; transcript_source "ensembl"; transcript_biotype "protein_coding"; protein_id "ENSRNOP00000018146"; protein_version "7"; tag "Ensembl_canonical";
9	ensembl	exon	3695114	3695223	0	+	.	gene_id "ENSRNOG00000013368"; gene_version "9"; transcript_id "ENSRNOT00000172840"; transcript_version "1"; exon_number "6"; gene_name "Plcl2"; gene_source "ensembl"; gene_biotype "protein_coding"; transcript_name "Plcl2-204"; transcript_source "ensembl"; transcript_biotype "protein_coding"; exon_id "ENSRNOE00000128738"; exon_version "1";
9	ensembl	CDS	3695114	3695223	0	+	2	gene_id "ENSRNOG00000013368"; gene_version "9"; transcript_id "ENSRNOT00000172840"; transcript_version "1"; exon_number "6"; gene_name "Plcl2"; gene_source "ensembl"; gene_biotype "protein_coding"; transcript_name "Plcl2-204"; transcript_source "ensembl"; transcript_biotype "protein_coding"; protein_id "ENSRNOP00000112603"; protein_version "1";
9	ensembl	CDS	3696106	3696177	0	+	0	gene_id "ENSRNOG00000013368"; gene_version "9"; transcript_id "ENSRNOT00000166847"; transcript_version "1"; exon_number "6"; gene_name "Plcl2"; gene_source "ensembl"; gene_biotype "protein_coding"; transcript_name "Plcl2-203"; transcript_source "ensembl"; transcript_biotype "protein_coding"; protein_id "ENSRNOP00000105967"; protein_version "1";
9	ensembl	exon	3696106	3696934	0	+	.	gene_id "ENSRNOG00000013368"; gene_version "9"; transcript_id "ENSRNOT00000166847"; transcript_version "1"; exon_number "6"; gene_name "Plcl2"; gene_source "ensembl"; gene_biotype "protein_coding"; transcript_name "Plcl2-203"; transcript_source "ensembl"; transcript_biotype "protein_coding"; exon_id "ENSRNOE00000735278"; exon_version "1";
9	ensembl	stop_codon	3696178	3696180	0	+	0	gene_id "ENSRNOG00000013368"; gene_version "9"; transcript_id "ENSRNOT00000166847"; transcript_version "1"; exon_number "6"; gene_name "Plcl2"; gene_source "ensembl"; gene_biotype "protein_coding"; transcript_name "Plcl2-203"; transcript_source "ensembl"; transcript_biotype "protein_coding";
9	ensembl	three_prime_utr	3696181	3696934	0	+	.	gene_id "ENSRNOG00000013368"; gene_version "9"; transcript_id "ENSRNOT00000166847"; transcript_version "1"; gene_name "Plcl2"; gene_source "ensembl"; gene_biotype "protein_coding"; transcript_name "Plcl2-203"; transcript_source "ensembl"; transcript_biotype "protein_coding";
9	ensembl	CDS	3712956	3713132	0	+	0	gene_id "ENSRNOG00000013368"; gene_version "9"; transcript_id "ENSRNOT00000147406"; transcript_version "1"; exon_number "6"; gene_name "Plcl2"; gene_source "ensembl"; gene_biotype "protein_coding"; transcript_name "Plcl2-202"; transcript_source "ensembl"; transcript_biotype "protein_coding"; protein_id "ENSRNOP00000108323"; protein_version "1";
9	ensembl	CDS	3712956	3713132	0	+	0	gene_id "ENSRNOG00000013368"; gene_version "9"; transcript_id "ENSRNOT00000018146"; transcript_version "9"; exon_number "6"; gene_name "Plcl2"; gene_source "ensembl"; gene_biotype "protein_coding"; transcript_name "Plcl2-201"; transcript_source "ensembl"; transcript_biotype "protein_coding"; protein_id "ENSRNOP00000018146"; protein_version "7"; tag "Ensembl_canonical";
9	ensembl	CDS	3712956	3713132	0	+	0	gene_id "ENSRNOG00000013368"; gene_version "9"; transcript_id "ENSRNOT00000172840"; transcript_version "1"; exon_number "7"; gene_name "Plcl2"; gene_source "ensembl"; gene_biotype "protein_coding"; transcript_name "Plcl2-204"; transcript_source "ensembl"; transcript_biotype "protein_coding"; protein_id "ENSRNOP00000112603"; protein_version "1";
9	ensembl	exon	3712956	3713303	0	+	.	gene_id "ENSRNOG00000013368"; gene_version "9"; transcript_id "ENSRNOT00000147406"; transcript_version "1"; exon_number "6"; gene_name "Plcl2"; gene_source "ensembl"; gene_biotype "protein_coding"; transcript_name "Plcl2-202"; transcript_source "ensembl"; transcript_biotype "protein_coding"; exon_id "ENSRNOE00000771994"; exon_version "1";
9	ensembl	exon	3712956	3713712	0	+	.	gene_id "ENSRNOG00000013368"; gene_version "9"; transcript_id "ENSRNOT00000018146"; transcript_version "9"; exon_number "6"; gene_name "Plcl2"; gene_source "ensembl"; gene_biotype "protein_coding"; transcript_name "Plcl2-201"; transcript_source "ensembl"; transcript_biotype "protein_coding"; exon_id "ENSRNOE00000128903"; exon_version "5"; tag "Ensembl_canonical";
9	ensembl	exon	3712956	3713712	0	+	.	gene_id "ENSRNOG00000013368"; gene_version "9"; transcript_id "ENSRNOT00000172840"; transcript_version "1"; exon_number "7"; gene_name "Plcl2"; gene_source "ensembl"; gene_biotype "protein_coding"; transcript_name "Plcl2-204"; transcript_source "ensembl"; transcript_biotype "protein_coding"; exon_id "ENSRNOE00000128903"; exon_version "5";
9	ensembl	stop_codon	3713133	3713135	0	+	0	gene_id "ENSRNOG00000013368"; gene_version "9"; transcript_id "ENSRNOT00000147406"; transcript_version "1"; exon_number "6"; gene_name "Plcl2"; gene_source "ensembl"; gene_biotype "protein_coding"; transcript_name "Plcl2-202"; transcript_source "ensembl"; transcript_biotype "protein_coding";
9	ensembl	stop_codon	3713133	3713135	0	+	0	gene_id "ENSRNOG00000013368"; gene_version "9"; transcript_id "ENSRNOT00000018146"; transcript_version "9"; exon_number "6"; gene_name "Plcl2"; gene_source "ensembl"; gene_biotype "protein_coding"; transcript_name "Plcl2-201"; transcript_source "ensembl"; transcript_biotype "protein_coding"; tag "Ensembl_canonical";
9	ensembl	stop_codon	3713133	3713135	0	+	0	gene_id "ENSRNOG00000013368"; gene_version "9"; transcript_id "ENSRNOT00000172840"; transcript_version "1"; exon_number "7"; gene_name "Plcl2"; gene_source "ensembl"; gene_biotype "protein_coding"; transcript_name "Plcl2-204"; transcript_source "ensembl"; transcript_biotype "protein_coding";
9	ensembl	three_prime_utr	3713136	3713303	0	+	.	gene_id "ENSRNOG00000013368"; gene_version "9"; transcript_id "ENSRNOT00000147406"; transcript_version "1"; gene_name "Plcl2"; gene_source "ensembl"; gene_biotype "protein_coding"; transcript_name "Plcl2-202"; transcript_source "ensembl"; transcript_biotype "protein_coding";
9	ensembl	three_prime_utr	3713136	3713712	0	+	.	gene_id "ENSRNOG00000013368"; gene_version "9"; transcript_id "ENSRNOT00000018146"; transcript_version "9"; gene_name "Plcl2"; gene_source "ensembl"; gene_biotype "protein_coding"; transcript_name "Plcl2-201"; transcript_source "ensembl"; transcript_biotype "protein_coding"; tag "Ensembl_canonical";
9	ensembl	three_prime_utr	3713136	3713712	0	+	.	gene_id "ENSRNOG00000013368"; gene_version "9"; transcript_id "ENSRNOT00000172840"; transcript_version "1"; gene_name "Plcl2"; gene_source "ensembl"; gene_biotype "protein_coding"; transcript_name "Plcl2-204"; transcript_source "ensembl"; transcript_biotype "protein_coding";
9	sraer114_mid	exon	3733954	3734066	0.329710941480899	+	.	gene_id "sraer114_gene_6140"; transcript_id "sraer114_gene_6140_tx_1"; exon_id "9_3733954_3734066_+"; exonnum "1"; txlen "707";
9	sraer114_mid	exon	3733954	3734066	0.178249428701305	+	.	gene_id "sraer114_gene_6140"; transcript_id "sraer114_gene_6140_tx_2"; exon_id "9_3733954_3734066_+"; exonnum "1"; txlen "620";
9	sraer114_mid	exon	3734249	3734335	0.329710941480899	+	.	gene_id "sraer114_gene_6140"; transcript_id "sraer114_gene_6140_tx_1"; exon_id "9_3734249_3734335_+"; exonnum "2"; txlen "707";
9	sraer114_mid	exon	3743740	3743902	0.329710941480899	+	.	gene_id "sraer114_gene_6140"; transcript_id "sraer114_gene_6140_tx_1"; exon_id "9_3743740_3743902_+"; exonnum "3"; txlen "707";
9	sraer114_mid	exon	3743740	3743902	0.178249428701305	+	.	gene_id "sraer114_gene_6140"; transcript_id "sraer114_gene_6140_tx_2"; exon_id "9_3743740_3743902_+"; exonnum "2"; txlen "620";
9	sraer114_mid	exon	3744808	3744888	0.329710941480899	+	.	gene_id "sraer114_gene_6140"; transcript_id "sraer114_gene_6140_tx_1"; exon_id "9_3744808_3744888_+"; exonnum "4"; txlen "707";
9	sraer114_mid	exon	3744808	3744888	0.178249428701305	+	.	gene_id "sraer114_gene_6140"; transcript_id "sraer114_gene_6140_tx_2"; exon_id "9_3744808_3744888_+"; exonnum "3"; txlen "620";
9	sraer114_mid	exon	3745686	3745804	0.329710941480899	+	.	gene_id "sraer114_gene_6140"; transcript_id "sraer114_gene_6140_tx_1"; exon_id "9_3745686_3745804_+"; exonnum "5"; txlen "707";
9	sraer114_mid	exon	3745686	3745804	0.178249428701305	+	.	gene_id "sraer114_gene_6140"; transcript_id "sraer114_gene_6140_tx_2"; exon_id "9_3745686_3745804_+"; exonnum "4"; txlen "620";
9	sraer114_ss	exon	3746261	3746404	0.329710941480899	+	.	gene_id "sraer114_gene_6140"; transcript_id "sraer114_gene_6140_tx_1"; exon_id "9_3746261_3746404_+"; exonnum "6"; txlen "707";
9	sraer114_ss	exon	3746261	3746404	0.178249428701305	+	.	gene_id "sraer114_gene_6140"; transcript_id "sraer114_gene_6140_tx_2"; exon_id "9_3746261_3746404_+"; exonnum "5"; txlen "620";
9	sraer114_es	exon	3814468	3815239	0.777952983594586	+	.	gene_id "sraer114_gene_12778"; transcript_id "sraer114_gene_12778_tx_1"; exon_id "9_3814468_3815239_+"; exonnum "1"; txlen "1207";
9	sraer114_es	exon	3814468	3815239	0.687852759884496	+	.	gene_id "sraer114_gene_12778"; transcript_id "sraer114_gene_12778_tx_2"; exon_id "9_3814468_3815239_+"; exonnum "1"; txlen "1268";
9	sraer114_es	exon	3814468	3815239	0.116692947539188	+	.	gene_id "sraer114_gene_12778"; transcript_id "sraer114_gene_12778_tx_3"; exon_id "9_3814468_3815239_+"; exonnum "1"; txlen "1068";
9	sraer114_es	exon	3814468	3815239	0.0605212644841339	+	.	gene_id "sraer114_gene_12778"; transcript_id "sraer114_gene_12778_tx_4"; exon_id "9_3814468_3815239_+"; exonnum "1"; txlen "1407";
9	sraer114_es	exon	3814468	3815239	0.0444504384449562	+	.	gene_id "sraer114_gene_12778"; transcript_id "sraer114_gene_12778_tx_5"; exon_id "9_3814468_3815239_+"; exonnum "1"; txlen "1790";
9	sraer114_es	exon	3814468	3815239	0.0261940083693492	+	.	gene_id "sraer114_gene_12778"; transcript_id "sraer114_gene_12778_tx_6"; exon_id "9_3814468_3815239_+"; exonnum "1"; txlen "1929";
9	sraer114_mid	exon	3824559	3824697	0.777952983594586	+	.	gene_id "sraer114_gene_12778"; transcript_id "sraer114_gene_12778_tx_1"; exon_id "9_3824559_3824697_+"; exonnum "2"; txlen "1207";
9	sraer114_mid	exon	3824559	3824697	0.0605212644841339	+	.	gene_id "sraer114_gene_12778"; transcript_id "sraer114_gene_12778_tx_4"; exon_id "9_3824559_3824697_+"; exonnum "2"; txlen "1407";
9	sraer114_mid	exon	3824559	3824697	0.0261940083693492	+	.	gene_id "sraer114_gene_12778"; transcript_id "sraer114_gene_12778_tx_6"; exon_id "9_3824559_3824697_+"; exonnum "2"; txlen "1929";
9	sraer114_ss	exon	3826094	3826389	0.777952983594586	+	.	gene_id "sraer114_gene_12778"; transcript_id "sraer114_gene_12778_tx_1"; exon_id "9_3826094_3826389_+"; exonnum "3"; txlen "1207";
9	sraer114_ss	exon	3826094	3826389	0.116692947539188	+	.	gene_id "sraer114_gene_12778"; transcript_id "sraer114_gene_12778_tx_3"; exon_id "9_3826094_3826389_+"; exonnum "2"; txlen "1068";
9	sraer114_ss	exon	3840086	3840581	0.687852759884496	+	.	gene_id "sraer114_gene_12778"; transcript_id "sraer114_gene_12778_tx_2"; exon_id "9_3840086_3840581_+"; exonnum "2"; txlen "1268";
9	sraer114_ss	exon	3840086	3840581	0.0605212644841339	+	.	gene_id "sraer114_gene_12778"; transcript_id "sraer114_gene_12778_tx_4"; exon_id "9_3840086_3840581_+"; exonnum "3"; txlen "1407";
9	sraer114_mid	exon	3842010	3842073	0.0444504384449562	+	.	gene_id "sraer114_gene_12778"; transcript_id "sraer114_gene_12778_tx_5"; exon_id "9_3842010_3842073_+"; exonnum "2"; txlen "1790";
9	sraer114_mid	exon	3842010	3842073	0.0261940083693492	+	.	gene_id "sraer114_gene_12778"; transcript_id "sraer114_gene_12778_tx_6"; exon_id "9_3842010_3842073_+"; exonnum "3"; txlen "1929";
9	sraer114_mid	exon	3855963	3856575	0.0444504384449562	+	.	gene_id "sraer114_gene_12778"; transcript_id "sraer114_gene_12778_tx_5"; exon_id "9_3855963_3856575_+"; exonnum "3"; txlen "1790";
9	sraer114_mid	exon	3855963	3856575	0.0261940083693492	+	.	gene_id "sraer114_gene_12778"; transcript_id "sraer114_gene_12778_tx_6"; exon_id "9_3855963_3856575_+"; exonnum "4"; txlen "1929";
9	sraer114_mid	exon	3862625	3862731	0.0444504384449562	+	.	gene_id "sraer114_gene_12778"; transcript_id "sraer114_gene_12778_tx_5"; exon_id "9_3862625_3862731_+"; exonnum "4"; txlen "1790";
9	sraer114_mid	exon	3862625	3862731	0.0261940083693492	+	.	gene_id "sraer114_gene_12778"; transcript_id "sraer114_gene_12778_tx_6"; exon_id "9_3862625_3862731_+"; exonnum "5"; txlen "1929";
9	sraer114_mid	exon	3864034	3864106	0.0444504384449562	+	.	gene_id "sraer114_gene_12778"; transcript_id "sraer114_gene_12778_tx_5"; exon_id "9_3864034_3864106_+"; exonnum "5"; txlen "1790";
9	sraer114_mid	exon	3864034	3864106	0.0261940083693492	+	.	gene_id "sraer114_gene_12778"; transcript_id "sraer114_gene_12778_tx_6"; exon_id "9_3864034_3864106_+"; exonnum "6"; txlen "1929";
9	sraer114_ss	exon	3871165	3871325	0.0444504384449562	+	.	gene_id "sraer114_gene_12778"; transcript_id "sraer114_gene_12778_tx_5"; exon_id "9_3871165_3871325_+"; exonnum "6"; txlen "1790";
9	sraer114_ss	exon	3871165	3871325	0.0261940083693492	+	.	gene_id "sraer114_gene_12778"; transcript_id "sraer114_gene_12778_tx_6"; exon_id "9_3871165_3871325_+"; exonnum "7"; txlen "1929";
9	sraer114_es	exon	3919498	3921093	0.12635598141072	+	.	gene_id "sraer114_gene_26246"; transcript_id "sraer114_gene_26246_tx_1"; exon_id "9_3919498_3921093_+"; exonnum "1"; txlen "2079";
9	sraer114_es	exon	3919498	3921093	0.124341208651137	+	.	gene_id "sraer114_gene_26246"; transcript_id "sraer114_gene_26246_tx_2"; exon_id "9_3919498_3921093_+"; exonnum "1"; txlen "2275";
9	sraer114_es	exon	3919498	3921093	0.124341208651137	+	.	gene_id "sraer114_gene_26246"; transcript_id "sraer114_gene_26246_tx_3"; exon_id "9_3919498_3921093_+"; exonnum "1"; txlen "2505";
9	sraer114_mid	exon	3928190	3928340	0.12635598141072	+	.	gene_id "sraer114_gene_26246"; transcript_id "sraer114_gene_26246_tx_1"; exon_id "9_3928190_3928340_+"; exonnum "2"; txlen "2079";
9	sraer114_mid	exon	3928190	3928340	0.124341208651137	+	.	gene_id "sraer114_gene_26246"; transcript_id "sraer114_gene_26246_tx_2"; exon_id "9_3928190_3928340_+"; exonnum "2"; txlen "2275";
9	sraer114_mid	exon	3928190	3928340	0.124341208651137	+	.	gene_id "sraer114_gene_26246"; transcript_id "sraer114_gene_26246_tx_3"; exon_id "9_3928190_3928340_+"; exonnum "2"; txlen "2505";
9	sraer114_mid	exon	3932750	3932979	0.124341208651137	+	.	gene_id "sraer114_gene_26246"; transcript_id "sraer114_gene_26246_tx_3"; exon_id "9_3932750_3932979_+"; exonnum "3"; txlen "2505";
9	sraer114_mid	exon	3942469	3942664	0.124341208651137	+	.	gene_id "sraer114_gene_26246"; transcript_id "sraer114_gene_26246_tx_2"; exon_id "9_3942469_3942664_+"; exonnum "3"; txlen "2275";
9	sraer114_mid	exon	3942469	3942664	0.124341208651137	+	.	gene_id "sraer114_gene_26246"; transcript_id "sraer114_gene_26246_tx_3"; exon_id "9_3942469_3942664_+"; exonnum "4"; txlen "2505";
9	sraer114_es	exon	3943103	3943408	0.0965970151474021	+	.	gene_id "sraer114_gene_26246"; transcript_id "sraer114_gene_26246_tx_4"; exon_id "9_3943103_3943408_+"; exonnum "1"; txlen "638";
9	sraer114_ss	exon	3952904	3953235	0.12635598141072	+	.	gene_id "sraer114_gene_26246"; transcript_id "sraer114_gene_26246_tx_1"; exon_id "9_3952904_3953235_+"; exonnum "3"; txlen "2079";
9	sraer114_ss	exon	3952904	3953235	0.124341208651137	+	.	gene_id "sraer114_gene_26246"; transcript_id "sraer114_gene_26246_tx_2"; exon_id "9_3952904_3953235_+"; exonnum "4"; txlen "2275";
9	sraer114_ss	exon	3952904	3953235	0.124341208651137	+	.	gene_id "sraer114_gene_26246"; transcript_id "sraer114_gene_26246_tx_3"; exon_id "9_3952904_3953235_+"; exonnum "5"; txlen "2505";
9	sraer114_ss	exon	3952904	3953235	0.0965970151474021	+	.	gene_id "sraer114_gene_26246"; transcript_id "sraer114_gene_26246_tx_4"; exon_id "9_3952904_3953235_+"; exonnum "2"; txlen "638";
9	ensembl	exon	5009616	5010241	0	+	.	gene_id "ENSRNOG00000075147"; gene_version "1"; transcript_id "ENSRNOT00000129845"; transcript_version "1"; exon_number "1"; gene_source "ensembl"; gene_biotype "lncRNA"; transcript_source "ensembl"; transcript_biotype "lncRNA"; exon_id "ENSRNOE00000816281"; exon_version "1";
9	ensembl	gene	5009616	5341017	0	+	.	gene_id "ENSRNOG00000075147"; gene_version "1"; gene_source "ensembl"; gene_biotype "lncRNA";
9	ensembl	transcript	5009616	5341017	0	+	.	gene_id "ENSRNOG00000075147"; gene_version "1"; transcript_id "ENSRNOT00000129845"; transcript_version "1"; gene_source "ensembl"; gene_biotype "lncRNA"; transcript_source "ensembl"; transcript_biotype "lncRNA";
9	ensembl	exon	5009622	5010241	0	+	.	gene_id "ENSRNOG00000075147"; gene_version "1"; transcript_id "ENSRNOT00000171853"; transcript_version "1"; exon_number "1"; gene_source "ensembl"; gene_biotype "lncRNA"; transcript_source "ensembl"; transcript_biotype "lncRNA"; exon_id "ENSRNOE00000786020"; exon_version "1";
9	ensembl	transcript	5009622	5033209	0	+	.	gene_id "ENSRNOG00000075147"; gene_version "1"; transcript_id "ENSRNOT00000171853"; transcript_version "1"; gene_source "ensembl"; gene_biotype "lncRNA"; transcript_source "ensembl"; transcript_biotype "lncRNA";
9	ensembl	exon	5009927	5010241	0	+	.	gene_id "ENSRNOG00000075147"; gene_version "1"; transcript_id "ENSRNOT00000153204"; transcript_version "1"; exon_number "1"; gene_source "ensembl"; gene_biotype "lncRNA"; transcript_source "ensembl"; transcript_biotype "lncRNA"; exon_id "ENSRNOE00000701301"; exon_version "1";
9	ensembl	transcript	5009927	5065052	0	+	.	gene_id "ENSRNOG00000075147"; gene_version "1"; transcript_id "ENSRNOT00000153204"; transcript_version "1"; gene_source "ensembl"; gene_biotype "lncRNA"; transcript_source "ensembl"; transcript_biotype "lncRNA";
9	ensembl	exon	5032915	5033209	0	+	.	gene_id "ENSRNOG00000075147"; gene_version "1"; transcript_id "ENSRNOT00000171853"; transcript_version "1"; exon_number "2"; gene_source "ensembl"; gene_biotype "lncRNA"; transcript_source "ensembl"; transcript_biotype "lncRNA"; exon_id "ENSRNOE00000676985"; exon_version "1";
9	ensembl	exon	5034988	5035067	0	+	.	gene_id "ENSRNOG00000075147"; gene_version "1"; transcript_id "ENSRNOT00000153204"; transcript_version "1"; exon_number "2"; gene_source "ensembl"; gene_biotype "lncRNA"; transcript_source "ensembl"; transcript_biotype "lncRNA"; exon_id "ENSRNOE00000798871"; exon_version "1";
9	ENSEMBL114_rn	exon	5034988	5035067	0.00350325138757893	+	.	gene_id "ENSRNOG00000075147"; transcript_id "ENSRNOG00000075147_tx_10"; exon_id "9_5034988_5035067_+"; exonnum "1"; txlen "1915";
9	ENSEMBL114_rn	exon	5034988	5035067	0.00227414168217641	+	.	gene_id "ENSRNOG00000075147"; transcript_id "ENSRNOG00000075147_tx_14"; exon_id "9_5034988_5035067_+"; exonnum "1"; txlen "1806";
9	ENSEMBL114_rn	exon	5034988	5035067	0.000449568161754556	+	.	gene_id "ENSRNOG00000075147"; transcript_id "ENSRNOG00000075147_tx_15"; exon_id "9_5034988_5035067_+"; exonnum "1"; txlen "2014";
9	ENSEMBL114_rn	exon	5034988	5035067	0.0117821357823206	+	.	gene_id "ENSRNOG00000075147"; transcript_id "ENSRNOG00000075147_tx_7"; exon_id "9_5034988_5035067_+"; exonnum "1"; txlen "1290";
9	ensembl	exon	5064717	5065072	0	+	.	gene_id "ENSRNOG00000075147"; gene_version "1"; transcript_id "ENSRNOT00000133491"; transcript_version "1"; exon_number "1"; gene_source "ensembl"; gene_biotype "lncRNA"; transcript_source "ensembl"; transcript_biotype "lncRNA"; exon_id "ENSRNOE00000748503"; exon_version "1"; tag "Ensembl_canonical";
9	ensembl	transcript	5064717	5341017	0	+	.	gene_id "ENSRNOG00000075147"; gene_version "1"; transcript_id "ENSRNOT00000133491"; transcript_version "1"; gene_source "ensembl"; gene_biotype "lncRNA"; transcript_source "ensembl"; transcript_biotype "lncRNA"; tag "Ensembl_canonical";
9	ensembl	exon	5064964	5065052	0	+	.	gene_id "ENSRNOG00000075147"; gene_version "1"; transcript_id "ENSRNOT00000153204"; transcript_version "1"; exon_number "3"; gene_source "ensembl"; gene_biotype "lncRNA"; transcript_source "ensembl"; transcript_biotype "lncRNA"; exon_id "ENSRNOE00000781187"; exon_version "1";
9	sraer114_mid	exon	5064964	5065072	0.00350325138757893	+	.	gene_id "ENSRNOG00000075147"; transcript_id "ENSRNOG00000075147_tx_10"; exon_id "9_5064964_5065072_+"; exonnum "2"; txlen "1915";
9	sraer114_mid	exon	5064964	5065072	0.000449568161754556	+	.	gene_id "ENSRNOG00000075147"; transcript_id "ENSRNOG00000075147_tx_15"; exon_id "9_5064964_5065072_+"; exonnum "2"; txlen "2014";
9	sraer114_mid	exon	5064964	5065072	0.0117821357823206	+	.	gene_id "ENSRNOG00000075147"; transcript_id "ENSRNOG00000075147_tx_7"; exon_id "9_5064964_5065072_+"; exonnum "2"; txlen "1290";
9	ensembl	exon	5067735	5068496	0	+	.	gene_id "ENSRNOG00000075147"; gene_version "1"; transcript_id "ENSRNOT00000133491"; transcript_version "1"; exon_number "2"; gene_source "ensembl"; gene_biotype "lncRNA"; transcript_source "ensembl"; transcript_biotype "lncRNA"; exon_id "ENSRNOE00000763537"; exon_version "1"; tag "Ensembl_canonical";
9	ENSEMBL114_rn	exon	5067735	5068496	0.0637541624657986	+	.	gene_id "ENSRNOG00000075147"; transcript_id "ENSRNOG00000075147_tx_1"; exon_id "9_5067735_5068496_+"; exonnum "1"; txlen "1113";
9	ENSEMBL114_rn	exon	5067735	5068496	0.00350325138757893	+	.	gene_id "ENSRNOG00000075147"; transcript_id "ENSRNOG00000075147_tx_10"; exon_id "9_5067735_5068496_+"; exonnum "3"; txlen "1915";
9	ENSEMBL114_rn	exon	5067735	5068496	0.00227414168217641	+	.	gene_id "ENSRNOG00000075147"; transcript_id "ENSRNOG00000075147_tx_14"; exon_id "9_5067735_5068496_+"; exonnum "2"; txlen "1806";
9	ENSEMBL114_rn	exon	5067735	5068496	0.000449568161754556	+	.	gene_id "ENSRNOG00000075147"; transcript_id "ENSRNOG00000075147_tx_15"; exon_id "9_5067735_5068496_+"; exonnum "3"; txlen "2014";
9	ENSEMBL114_rn	exon	5067735	5068496	0.0347749977086174	+	.	gene_id "ENSRNOG00000075147"; transcript_id "ENSRNOG00000075147_tx_2"; exon_id "9_5067735_5068496_+"; exonnum "1"; txlen "1566";
9	ENSEMBL114_rn	exon	5067735	5068496	0.0117821357823206	+	.	gene_id "ENSRNOG00000075147"; transcript_id "ENSRNOG00000075147_tx_7"; exon_id "9_5067735_5068496_+"; exonnum "3"; txlen "1290";
9	ensembl	exon	5067743	5068496	0	+	.	gene_id "ENSRNOG00000075147"; gene_version "1"; transcript_id "ENSRNOT00000168607"; transcript_version "1"; exon_number "1"; gene_source "ensembl"; gene_biotype "lncRNA"; transcript_source "ensembl"; transcript_biotype "lncRNA"; exon_id "ENSRNOE00000752981"; exon_version "1";
9	ensembl	transcript	5067743	5165652	0	+	.	gene_id "ENSRNOG00000075147"; gene_version "1"; transcript_id "ENSRNOT00000168607"; transcript_version "1"; gene_source "ensembl"; gene_biotype "lncRNA"; transcript_source "ensembl"; transcript_biotype "lncRNA";
9	sraer114_mid	exon	5087952	5088062	0.0637541624657986	+	.	gene_id "ENSRNOG00000075147"; transcript_id "ENSRNOG00000075147_tx_1"; exon_id "9_5087952_5088062_+"; exonnum "2"; txlen "1113";
9	sraer114_mid	exon	5087952	5088062	0.0347749977086174	+	.	gene_id "ENSRNOG00000075147"; transcript_id "ENSRNOG00000075147_tx_2"; exon_id "9_5087952_5088062_+"; exonnum "2"; txlen "1566";
9	sraer114_es	exon	5091219	5091349	0.00299263393726173	+	.	gene_id "ENSRNOG00000075147"; transcript_id "ENSRNOG00000075147_tx_12"; exon_id "9_5091219_5091349_+"; exonnum "1"; txlen "824";
9	ensembl	exon	5096709	5096869	0	+	.	gene_id "ENSRNOG00000075147"; gene_version "1"; transcript_id "ENSRNOT00000129845"; transcript_version "1"; exon_number "2"; gene_source "ensembl"; gene_biotype "lncRNA"; transcript_source "ensembl"; transcript_biotype "lncRNA"; exon_id "ENSRNOE00000714742"; exon_version "1";
9	ensembl	exon	5096709	5096869	0	+	.	gene_id "ENSRNOG00000075147"; gene_version "1"; transcript_id "ENSRNOT00000133491"; transcript_version "1"; exon_number "3"; gene_source "ensembl"; gene_biotype "lncRNA"; transcript_source "ensembl"; transcript_biotype "lncRNA"; exon_id "ENSRNOE00000714742"; exon_version "1"; tag "Ensembl_canonical";
9	ensembl	exon	5096709	5096869	0	+	.	gene_id "ENSRNOG00000075147"; gene_version "1"; transcript_id "ENSRNOT00000168607"; transcript_version "1"; exon_number "2"; gene_source "ensembl"; gene_biotype "lncRNA"; transcript_source "ensembl"; transcript_biotype "lncRNA"; exon_id "ENSRNOE00000714742"; exon_version "1";
9	ENSEMBL114_rn	exon	5096709	5096869	0.0637541624657986	+	.	gene_id "ENSRNOG00000075147"; transcript_id "ENSRNOG00000075147_tx_1"; exon_id "9_5096709_5096869_+"; exonnum "3"; txlen "1113";
9	ENSEMBL114_rn	exon	5096709	5096869	0.00350325138757893	+	.	gene_id "ENSRNOG00000075147"; transcript_id "ENSRNOG00000075147_tx_10"; exon_id "9_5096709_5096869_+"; exonnum "4"; txlen "1915";
9	ENSEMBL114_rn	exon	5096709	5096869	0.00299263393726173	+	.	gene_id "ENSRNOG00000075147"; transcript_id "ENSRNOG00000075147_tx_12"; exon_id "9_5096709_5096869_+"; exonnum "2"; txlen "824";
9	ENSEMBL114_rn	exon	5096709	5096869	0.00227414168217641	+	.	gene_id "ENSRNOG00000075147"; transcript_id "ENSRNOG00000075147_tx_14"; exon_id "9_5096709_5096869_+"; exonnum "3"; txlen "1806";
9	ENSEMBL114_rn	exon	5096709	5096869	0.000449568161754556	+	.	gene_id "ENSRNOG00000075147"; transcript_id "ENSRNOG00000075147_tx_15"; exon_id "9_5096709_5096869_+"; exonnum "4"; txlen "2014";
9	ENSEMBL114_rn	exon	5096709	5096869	0.0347749977086174	+	.	gene_id "ENSRNOG00000075147"; transcript_id "ENSRNOG00000075147_tx_2"; exon_id "9_5096709_5096869_+"; exonnum "3"; txlen "1566";
9	ENSEMBL114_rn	exon	5096709	5096869	0.0117821357823206	+	.	gene_id "ENSRNOG00000075147"; transcript_id "ENSRNOG00000075147_tx_7"; exon_id "9_5096709_5096869_+"; exonnum "4"; txlen "1290";
9	sraer114_mid	exon	5097006	5097118	0.000449568161754556	+	.	gene_id "ENSRNOG00000075147"; transcript_id "ENSRNOG00000075147_tx_15"; exon_id "9_5097006_5097118_+"; exonnum "5"; txlen "2014";
9	ensembl	exon	5099085	5099163	0	+	.	gene_id "ENSRNOG00000075147"; gene_version "1"; transcript_id "ENSRNOT00000133491"; transcript_version "1"; exon_number "4"; gene_source "ensembl"; gene_biotype "lncRNA"; transcript_source "ensembl"; transcript_biotype "lncRNA"; exon_id "ENSRNOE00000739651"; exon_version "1"; tag "Ensembl_canonical";
9	ENSEMBL114_rn	exon	5099085	5099163	0.0637541624657986	+	.	gene_id "ENSRNOG00000075147"; transcript_id "ENSRNOG00000075147_tx_1"; exon_id "9_5099085_5099163_+"; exonnum "4"; txlen "1113";
9	ENSEMBL114_rn	exon	5099085	5099163	0.000449568161754556	+	.	gene_id "ENSRNOG00000075147"; transcript_id "ENSRNOG00000075147_tx_15"; exon_id "9_5099085_5099163_+"; exonnum "6"; txlen "2014";
9	sraer114_es	exon	5158959	5159049	0.0154136522576431	+	.	gene_id "ENSRNOG00000075147"; transcript_id "ENSRNOG00000075147_tx_4"; exon_id "9_5158959_5159049_+"; exonnum "1"; txlen "623";
9	sraer114_es	exon	5161846	5161965	0.0142926928900766	+	.	gene_id "ENSRNOG00000075147"; transcript_id "ENSRNOG00000075147_tx_5"; exon_id "9_5161846_5161965_+"; exonnum "1"; txlen "526";
9	ensembl	exon	5163128	5163533	0	+	.	gene_id "ENSRNOG00000075147"; gene_version "1"; transcript_id "ENSRNOT00000133491"; transcript_version "1"; exon_number "5"; gene_source "ensembl"; gene_biotype "lncRNA"; transcript_source "ensembl"; transcript_biotype "lncRNA"; exon_id "ENSRNOE00000733833"; exon_version "1"; tag "Ensembl_canonical";
9	ensembl	exon	5163128	5163533	0	+	.	gene_id "ENSRNOG00000075147"; gene_version "1"; transcript_id "ENSRNOT00000168607"; transcript_version "1"; exon_number "3"; gene_source "ensembl"; gene_biotype "lncRNA"; transcript_source "ensembl"; transcript_biotype "lncRNA"; exon_id "ENSRNOE00000733833"; exon_version "1";
9	ENSEMBL114_rn	exon	5163128	5163533	0.00350325138757893	+	.	gene_id "ENSRNOG00000075147"; transcript_id "ENSRNOG00000075147_tx_10"; exon_id "9_5163128_5163533_+"; exonnum "5"; txlen "1915";
9	ENSEMBL114_rn	exon	5163128	5163533	0.00299263393726173	+	.	gene_id "ENSRNOG00000075147"; transcript_id "ENSRNOG00000075147_tx_12"; exon_id "9_5163128_5163533_+"; exonnum "3"; txlen "824";
9	ENSEMBL114_rn	exon	5163128	5163533	0.00227414168217641	+	.	gene_id "ENSRNOG00000075147"; transcript_id "ENSRNOG00000075147_tx_14"; exon_id "9_5163128_5163533_+"; exonnum "4"; txlen "1806";
9	ENSEMBL114_rn	exon	5163128	5163533	0.000449568161754556	+	.	gene_id "ENSRNOG00000075147"; transcript_id "ENSRNOG00000075147_tx_15"; exon_id "9_5163128_5163533_+"; exonnum "7"; txlen "2014";
9	ENSEMBL114_rn	exon	5163128	5163533	0.0347749977086174	+	.	gene_id "ENSRNOG00000075147"; transcript_id "ENSRNOG00000075147_tx_2"; exon_id "9_5163128_5163533_+"; exonnum "4"; txlen "1566";
9	ENSEMBL114_rn	exon	5163128	5163533	0.0154136522576431	+	.	gene_id "ENSRNOG00000075147"; transcript_id "ENSRNOG00000075147_tx_4"; exon_id "9_5163128_5163533_+"; exonnum "2"; txlen "623";
9	ENSEMBL114_rn	exon	5163128	5163533	0.0142926928900766	+	.	gene_id "ENSRNOG00000075147"; transcript_id "ENSRNOG00000075147_tx_5"; exon_id "9_5163128_5163533_+"; exonnum "2"; txlen "526";
9	ensembl	exon	5163812	5163937	0	+	.	gene_id "ENSRNOG00000075147"; gene_version "1"; transcript_id "ENSRNOT00000133491"; transcript_version "1"; exon_number "6"; gene_source "ensembl"; gene_biotype "lncRNA"; transcript_source "ensembl"; transcript_biotype "lncRNA"; exon_id "ENSRNOE00000720890"; exon_version "1"; tag "Ensembl_canonical";
9	ENSEMBL114_rn	exon	5163812	5163937	0.00350325138757893	+	.	gene_id "ENSRNOG00000075147"; transcript_id "ENSRNOG00000075147_tx_10"; exon_id "9_5163812_5163937_+"; exonnum "6"; txlen "1915";
9	ENSEMBL114_rn	exon	5163812	5163937	0.00299263393726173	+	.	gene_id "ENSRNOG00000075147"; transcript_id "ENSRNOG00000075147_tx_12"; exon_id "9_5163812_5163937_+"; exonnum "4"; txlen "824";
9	ENSEMBL114_rn	exon	5163812	5163937	0.00227414168217641	+	.	gene_id "ENSRNOG00000075147"; transcript_id "ENSRNOG00000075147_tx_14"; exon_id "9_5163812_5163937_+"; exonnum "5"; txlen "1806";
9	ENSEMBL114_rn	exon	5163812	5163937	0.000449568161754556	+	.	gene_id "ENSRNOG00000075147"; transcript_id "ENSRNOG00000075147_tx_15"; exon_id "9_5163812_5163937_+"; exonnum "8"; txlen "2014";
9	ENSEMBL114_rn	exon	5163812	5163937	0.0347749977086174	+	.	gene_id "ENSRNOG00000075147"; transcript_id "ENSRNOG00000075147_tx_2"; exon_id "9_5163812_5163937_+"; exonnum "5"; txlen "1566";
9	ENSEMBL114_rn	exon	5163812	5163937	0.0154136522576431	+	.	gene_id "ENSRNOG00000075147"; transcript_id "ENSRNOG00000075147_tx_4"; exon_id "9_5163812_5163937_+"; exonnum "3"; txlen "623";
9	sraer114_ss	exon	5164255	5164525	0.00350325138757893	+	.	gene_id "ENSRNOG00000075147"; transcript_id "ENSRNOG00000075147_tx_10"; exon_id "9_5164255_5164525_+"; exonnum "7"; txlen "1915";
9	sraer114_ss	exon	5164255	5164525	0.00227414168217641	+	.	gene_id "ENSRNOG00000075147"; transcript_id "ENSRNOG00000075147_tx_14"; exon_id "9_5164255_5164525_+"; exonnum "6"; txlen "1806";
9	ensembl	exon	5165627	5165652	0	+	.	gene_id "ENSRNOG00000075147"; gene_version "1"; transcript_id "ENSRNOT00000168607"; transcript_version "1"; exon_number "4"; gene_source "ensembl"; gene_biotype "lncRNA"; transcript_source "ensembl"; transcript_biotype "lncRNA"; exon_id "ENSRNOE00000744710"; exon_version "1";
9	ensembl	exon	5175127	5175517	0	+	.	gene_id "ENSRNOG00000088490"; gene_version "1"; transcript_id "ENSRNOT00000134941"; transcript_version "1"; exon_number "1"; gene_source "ensembl"; gene_biotype "lncRNA"; transcript_source "ensembl"; transcript_biotype "lncRNA"; exon_id "ENSRNOE00000715146"; exon_version "1"; tag "Ensembl_canonical";
9	ensembl	gene	5175127	5271697	0	+	.	gene_id "ENSRNOG00000088490"; gene_version "1"; gene_source "ensembl"; gene_biotype "lncRNA";
9	ensembl	transcript	5175127	5271697	0	+	.	gene_id "ENSRNOG00000088490"; gene_version "1"; transcript_id "ENSRNOT00000134941"; transcript_version "1"; gene_source "ensembl"; gene_biotype "lncRNA"; transcript_source "ensembl"; transcript_biotype "lncRNA"; tag "Ensembl_canonical";
9	ensembl	exon	5179850	5179947	0	+	.	gene_id "ENSRNOG00000088490"; gene_version "1"; transcript_id "ENSRNOT00000134941"; transcript_version "1"; exon_number "2"; gene_source "ensembl"; gene_biotype "lncRNA"; transcript_source "ensembl"; transcript_biotype "lncRNA"; exon_id "ENSRNOE00000721949"; exon_version "1"; tag "Ensembl_canonical";
9	ensembl	exon	5271551	5271697	0	+	.	gene_id "ENSRNOG00000088490"; gene_version "1"; transcript_id "ENSRNOT00000134941"; transcript_version "1"; exon_number "3"; gene_source "ensembl"; gene_biotype "lncRNA"; transcript_source "ensembl"; transcript_biotype "lncRNA"; exon_id "ENSRNOE00000757543"; exon_version "1"; tag "Ensembl_canonical";
9	ensembl	exon	5340840	5341017	0	+	.	gene_id "ENSRNOG00000075147"; gene_version "1"; transcript_id "ENSRNOT00000129845"; transcript_version "1"; exon_number "3"; gene_source "ensembl"; gene_biotype "lncRNA"; transcript_source "ensembl"; transcript_biotype "lncRNA"; exon_id "ENSRNOE00000813672"; exon_version "1";
9	ensembl	exon	5340840	5341017	0	+	.	gene_id "ENSRNOG00000075147"; gene_version "1"; transcript_id "ENSRNOT00000133491"; transcript_version "1"; exon_number "7"; gene_source "ensembl"; gene_biotype "lncRNA"; transcript_source "ensembl"; transcript_biotype "lncRNA"; exon_id "ENSRNOE00000813672"; exon_version "1"; tag "Ensembl_canonical";
9	ENSEMBL114_rn	exon	5340840	5341017	0.000449568161754556	+	.	gene_id "ENSRNOG00000075147"; transcript_id "ENSRNOG00000075147_tx_15"; exon_id "9_5340840_5341017_+"; exonnum "9"; txlen "2014";
9	ENSEMBL114_rn	exon	5340840	5341017	0.0117821357823206	+	.	gene_id "ENSRNOG00000075147"; transcript_id "ENSRNOG00000075147_tx_7"; exon_id "9_5340840_5341017_+"; exonnum "5"; txlen "1290";
9	sraer114_es	exon	5342300	5342783	0.00525935273615369	+	.	gene_id "sraer114_gene_23739"; transcript_id "sraer114_gene_23739_tx_1"; exon_id "9_5342300_5342783_+"; exonnum "1"; txlen "1540";
9	sraer114_ss	exon	5350829	5351884	0.00525935273615369	+	.	gene_id "sraer114_gene_23739"; transcript_id "sraer114_gene_23739_tx_1"; exon_id "9_5350829_5351884_+"; exonnum "2"; txlen "1540";
9	sraer114_es	exon	5455235	5455296	0.115916659028725	+	.	gene_id "sraer114_gene_21144"; transcript_id "sraer114_gene_21144_tx_1"; exon_id "9_5455235_5455296_+"; exonnum "1"; txlen "2025";
9	sraer114_mid	exon	5457509	5458016	0.115916659028725	+	.	gene_id "sraer114_gene_21144"; transcript_id "sraer114_gene_21144_tx_1"; exon_id "9_5457509_5458016_+"; exonnum "2"; txlen "2025";
9	sraer114_mid	exon	5465322	5465533	0.115916659028725	+	.	gene_id "sraer114_gene_21144"; transcript_id "sraer114_gene_21144_tx_1"; exon_id "9_5465322_5465533_+"; exonnum "3"; txlen "2025";
9	sraer114_ss	exon	5465702	5466944	0.115916659028725	+	.	gene_id "sraer114_gene_21144"; transcript_id "sraer114_gene_21144_tx_1"; exon_id "9_5465702_5466944_+"; exonnum "4"; txlen "2025";
9	sraer114_es	exon	5483978	5484117	1.27624376566885	+	.	gene_id "sraer114_gene_21145"; transcript_id "sraer114_gene_21145_tx_1"; exon_id "9_5483978_5484117_+"; exonnum "1"; txlen "569";
9	sraer114_mid	exon	5484584	5484688	1.27624376566885	+	.	gene_id "sraer114_gene_21145"; transcript_id "sraer114_gene_21145_tx_1"; exon_id "9_5484584_5484688_+"; exonnum "2"; txlen "569";
9	sraer114_ss	exon	5488267	5488590	1.27624376566885	+	.	gene_id "sraer114_gene_21145"; transcript_id "sraer114_gene_21145_tx_1"; exon_id "9_5488267_5488590_+"; exonnum "3"; txlen "569";
9	ensembl	five_prime_utr	5742683	5742730	0	+	.	gene_id "ENSRNOG00000058626"; gene_version "3"; transcript_id "ENSRNOT00000087331"; transcript_version "3"; gene_name "Kcnh8"; gene_source "ensembl"; gene_biotype "protein_coding"; transcript_name "Kcnh8-201"; transcript_source "ensembl"; transcript_biotype "protein_coding"; tag "Ensembl_canonical";
9	ensembl	exon	5742683	5742806	0	+	.	gene_id "ENSRNOG00000058626"; gene_version "3"; transcript_id "ENSRNOT00000087331"; transcript_version "3"; exon_number "1"; gene_name "Kcnh8"; gene_source "ensembl"; gene_biotype "protein_coding"; transcript_name "Kcnh8-201"; transcript_source "ensembl"; transcript_biotype "protein_coding"; exon_id "ENSRNOE00000542410"; exon_version "1"; tag "Ensembl_canonical";
9	ensembl	gene	5742683	6182445	0	+	.	gene_id "ENSRNOG00000058626"; gene_version "3"; gene_name "Kcnh8"; gene_source "ensembl"; gene_biotype "protein_coding";
9	ensembl	transcript	5742683	6182445	0	+	.	gene_id "ENSRNOG00000058626"; gene_version "3"; transcript_id "ENSRNOT00000087331"; transcript_version "3"; gene_name "Kcnh8"; gene_source "ensembl"; gene_biotype "protein_coding"; transcript_name "Kcnh8-201"; transcript_source "ensembl"; transcript_biotype "protein_coding"; tag "Ensembl_canonical";
9	ensembl	start_codon	5742731	5742733	0	+	0	gene_id "ENSRNOG00000058626"; gene_version "3"; transcript_id "ENSRNOT00000087331"; transcript_version "3"; exon_number "1"; gene_name "Kcnh8"; gene_source "ensembl"; gene_biotype "protein_coding"; transcript_name "Kcnh8-201"; transcript_source "ensembl"; transcript_biotype "protein_coding"; tag "Ensembl_canonical";
9	ensembl	CDS	5742731	5742806	0	+	0	gene_id "ENSRNOG00000058626"; gene_version "3"; transcript_id "ENSRNOT00000087331"; transcript_version "3"; exon_number "1"; gene_name "Kcnh8"; gene_source "ensembl"; gene_biotype "protein_coding"; transcript_name "Kcnh8-201"; transcript_source "ensembl"; transcript_biotype "protein_coding"; protein_id "ENSRNOP00000074122"; protein_version "3"; tag "Ensembl_canonical";
9	sraer114_es	exon	5892235	5892351	0.00755014855914436	+	.	gene_id "ENSRNOG00000058626"; transcript_id "ENSRNOG00000058626_tx_2"; exon_id "9_5892235_5892351_+"; exonnum "1"; txlen "3732";
9	ensembl	exon	5892714	5892947	0	+	.	gene_id "ENSRNOG00000058626"; gene_version "3"; transcript_id "ENSRNOT00000087331"; transcript_version "3"; exon_number "2"; gene_name "Kcnh8"; gene_source "ensembl"; gene_biotype "protein_coding"; transcript_name "Kcnh8-201"; transcript_source "ensembl"; transcript_biotype "protein_coding"; exon_id "ENSRNOE00000524426"; exon_version "1"; tag "Ensembl_canonical";
9	ensembl	CDS	5892714	5892947	0	+	2	gene_id "ENSRNOG00000058626"; gene_version "3"; transcript_id "ENSRNOT00000087331"; transcript_version "3"; exon_number "2"; gene_name "Kcnh8"; gene_source "ensembl"; gene_biotype "protein_coding"; transcript_name "Kcnh8-201"; transcript_source "ensembl"; transcript_biotype "protein_coding"; protein_id "ENSRNOP00000074122"; protein_version "3"; tag "Ensembl_canonical";
9	ENSEMBL114_rn	exon	5892714	5892947	0.00755014855914436	+	.	gene_id "ENSRNOG00000058626"; transcript_id "ENSRNOG00000058626_tx_2"; exon_id "9_5892714_5892947_+"; exonnum "2"; txlen "3732";
9	ensembl	exon	5940694	5940825	0	+	.	gene_id "ENSRNOG00000058626"; gene_version "3"; transcript_id "ENSRNOT00000087331"; transcript_version "3"; exon_number "3"; gene_name "Kcnh8"; gene_source "ensembl"; gene_biotype "protein_coding"; transcript_name "Kcnh8-201"; transcript_source "ensembl"; transcript_biotype "protein_coding"; exon_id "ENSRNOE00000552310"; exon_version "1"; tag "Ensembl_canonical";
9	ensembl	CDS	5940694	5940825	0	+	2	gene_id "ENSRNOG00000058626"; gene_version "3"; transcript_id "ENSRNOT00000087331"; transcript_version "3"; exon_number "3"; gene_name "Kcnh8"; gene_source "ensembl"; gene_biotype "protein_coding"; transcript_name "Kcnh8-201"; transcript_source "ensembl"; transcript_biotype "protein_coding"; protein_id "ENSRNOP00000074122"; protein_version "3"; tag "Ensembl_canonical";
9	ENSEMBL114_rn	exon	5940694	5940825	0.00755014855914436	+	.	gene_id "ENSRNOG00000058626"; transcript_id "ENSRNOG00000058626_tx_2"; exon_id "9_5940694_5940825_+"; exonnum "3"; txlen "3732";
9	ensembl	exon	5986794	5986921	0	+	.	gene_id "ENSRNOG00000058626"; gene_version "3"; transcript_id "ENSRNOT00000087331"; transcript_version "3"; exon_number "4"; gene_name "Kcnh8"; gene_source "ensembl"; gene_biotype "protein_coding"; transcript_name "Kcnh8-201"; transcript_source "ensembl"; transcript_biotype "protein_coding"; exon_id "ENSRNOE00000530211"; exon_version "1"; tag "Ensembl_canonical";
9	ensembl	CDS	5986794	5986921	0	+	2	gene_id "ENSRNOG00000058626"; gene_version "3"; transcript_id "ENSRNOT00000087331"; transcript_version "3"; exon_number "4"; gene_name "Kcnh8"; gene_source "ensembl"; gene_biotype "protein_coding"; transcript_name "Kcnh8-201"; transcript_source "ensembl"; transcript_biotype "protein_coding"; protein_id "ENSRNOP00000074122"; protein_version "3"; tag "Ensembl_canonical";
9	ENSEMBL114_rn	exon	5986794	5986921	0.00755014855914436	+	.	gene_id "ENSRNOG00000058626"; transcript_id "ENSRNOG00000058626_tx_2"; exon_id "9_5986794_5986921_+"; exonnum "4"; txlen "3732";
9	ensembl	exon	5992445	5992685	0	+	.	gene_id "ENSRNOG00000058626"; gene_version "3"; transcript_id "ENSRNOT00000087331"; transcript_version "3"; exon_number "5"; gene_name "Kcnh8"; gene_source "ensembl"; gene_biotype "protein_coding"; transcript_name "Kcnh8-201"; transcript_source "ensembl"; transcript_biotype "protein_coding"; exon_id "ENSRNOE00000536893"; exon_version "1"; tag "Ensembl_canonical";
9	ensembl	CDS	5992445	5992685	0	+	0	gene_id "ENSRNOG00000058626"; gene_version "3"; transcript_id "ENSRNOT00000087331"; transcript_version "3"; exon_number "5"; gene_name "Kcnh8"; gene_source "ensembl"; gene_biotype "protein_coding"; transcript_name "Kcnh8-201"; transcript_source "ensembl"; transcript_biotype "protein_coding"; protein_id "ENSRNOP00000074122"; protein_version "3"; tag "Ensembl_canonical";
9	ENSEMBL114_rn	exon	5992445	5992685	0.00755014855914436	+	.	gene_id "ENSRNOG00000058626"; transcript_id "ENSRNOG00000058626_tx_2"; exon_id "9_5992445_5992685_+"; exonnum "5"; txlen "3732";
9	ensembl	gene	6013883	6014034	0	+	.	gene_id "ENSRNOG00000054171"; gene_version "3"; gene_name "LOC120094948"; gene_source "ensembl"; gene_biotype "snRNA";
9	ensembl	transcript	6013883	6014034	0	+	.	gene_id "ENSRNOG00000054171"; gene_version "3"; transcript_id "ENSRNOT00000080225"; transcript_version "3"; gene_name "LOC120094948"; gene_source "ensembl"; gene_biotype "snRNA"; transcript_name "LOC120094948-201"; transcript_source "ensembl"; transcript_biotype "snRNA"; tag "Ensembl_canonical";
9	ensembl	exon	6013883	6014034	0	+	.	gene_id "ENSRNOG00000054171"; gene_version "3"; transcript_id "ENSRNOT00000080225"; transcript_version "3"; exon_number "1"; gene_name "LOC120094948"; gene_source "ensembl"; gene_biotype "snRNA"; transcript_name "LOC120094948-201"; transcript_source "ensembl"; transcript_biotype "snRNA"; exon_id "ENSRNOE00000554604"; exon_version "2"; tag "Ensembl_canonical";
9	ensembl	exon	6035466	6035623	0	+	.	gene_id "ENSRNOG00000058626"; gene_version "3"; transcript_id "ENSRNOT00000087331"; transcript_version "3"; exon_number "6"; gene_name "Kcnh8"; gene_source "ensembl"; gene_biotype "protein_coding"; transcript_name "Kcnh8-201"; transcript_source "ensembl"; transcript_biotype "protein_coding"; exon_id "ENSRNOE00000532475"; exon_version "3"; tag "Ensembl_canonical";
9	ensembl	CDS	6035466	6035623	0	+	2	gene_id "ENSRNOG00000058626"; gene_version "3"; transcript_id "ENSRNOT00000087331"; transcript_version "3"; exon_number "6"; gene_name "Kcnh8"; gene_source "ensembl"; gene_biotype "protein_coding"; transcript_name "Kcnh8-201"; transcript_source "ensembl"; transcript_biotype "protein_coding"; protein_id "ENSRNOP00000074122"; protein_version "3"; tag "Ensembl_canonical";
9	ENSEMBL114_rn	exon	6035466	6035623	0.00755014855914436	+	.	gene_id "ENSRNOG00000058626"; transcript_id "ENSRNOG00000058626_tx_2"; exon_id "9_6035466_6035623_+"; exonnum "6"; txlen "3732";
9	ensembl	exon	6042136	6042343	0	+	.	gene_id "ENSRNOG00000058626"; gene_version "3"; transcript_id "ENSRNOT00000087331"; transcript_version "3"; exon_number "7"; gene_name "Kcnh8"; gene_source "ensembl"; gene_biotype "protein_coding"; transcript_name "Kcnh8-201"; transcript_source "ensembl"; transcript_biotype "protein_coding"; exon_id "ENSRNOE00000523842"; exon_version "1"; tag "Ensembl_canonical";
9	ensembl	CDS	6042136	6042343	0	+	0	gene_id "ENSRNOG00000058626"; gene_version "3"; transcript_id "ENSRNOT00000087331"; transcript_version "3"; exon_number "7"; gene_name "Kcnh8"; gene_source "ensembl"; gene_biotype "protein_coding"; transcript_name "Kcnh8-201"; transcript_source "ensembl"; transcript_biotype "protein_coding"; protein_id "ENSRNOP00000074122"; protein_version "3"; tag "Ensembl_canonical";
9	ENSEMBL114_rn	exon	6042136	6042343	0.00755014855914436	+	.	gene_id "ENSRNOG00000058626"; transcript_id "ENSRNOG00000058626_tx_2"; exon_id "9_6042136_6042343_+"; exonnum "7"; txlen "3732";
9	ensembl	exon	6080527	6080724	0	+	.	gene_id "ENSRNOG00000058626"; gene_version "3"; transcript_id "ENSRNOT00000087331"; transcript_version "3"; exon_number "8"; gene_name "Kcnh8"; gene_source "ensembl"; gene_biotype "protein_coding"; transcript_name "Kcnh8-201"; transcript_source "ensembl"; transcript_biotype "protein_coding"; exon_id "ENSRNOE00000544032"; exon_version "1"; tag "Ensembl_canonical";
9	ensembl	CDS	6080527	6080724	0	+	2	gene_id "ENSRNOG00000058626"; gene_version "3"; transcript_id "ENSRNOT00000087331"; transcript_version "3"; exon_number "8"; gene_name "Kcnh8"; gene_source "ensembl"; gene_biotype "protein_coding"; transcript_name "Kcnh8-201"; transcript_source "ensembl"; transcript_biotype "protein_coding"; protein_id "ENSRNOP00000074122"; protein_version "3"; tag "Ensembl_canonical";
9	ENSEMBL114_rn	exon	6080527	6080724	0.00755014855914436	+	.	gene_id "ENSRNOG00000058626"; transcript_id "ENSRNOG00000058626_tx_2"; exon_id "9_6080527_6080724_+"; exonnum "8"; txlen "3732";
9	ensembl	exon	6101458	6101657	0	+	.	gene_id "ENSRNOG00000058626"; gene_version "3"; transcript_id "ENSRNOT00000087331"; transcript_version "3"; exon_number "9"; gene_name "Kcnh8"; gene_source "ensembl"; gene_biotype "protein_coding"; transcript_name "Kcnh8-201"; transcript_source "ensembl"; transcript_biotype "protein_coding"; exon_id "ENSRNOE00000551519"; exon_version "1"; tag "Ensembl_canonical";
9	ensembl	CDS	6101458	6101657	0	+	2	gene_id "ENSRNOG00000058626"; gene_version "3"; transcript_id "ENSRNOT00000087331"; transcript_version "3"; exon_number "9"; gene_name "Kcnh8"; gene_source "ensembl"; gene_biotype "protein_coding"; transcript_name "Kcnh8-201"; transcript_source "ensembl"; transcript_biotype "protein_coding"; protein_id "ENSRNOP00000074122"; protein_version "3"; tag "Ensembl_canonical";
9	ENSEMBL114_rn	exon	6101458	6101657	0.00755014855914436	+	.	gene_id "ENSRNOG00000058626"; transcript_id "ENSRNOG00000058626_tx_2"; exon_id "9_6101458_6101657_+"; exonnum "9"; txlen "3732";
9	ensembl	exon	6102997	6103246	0	+	.	gene_id "ENSRNOG00000058626"; gene_version "3"; transcript_id "ENSRNOT00000087331"; transcript_version "3"; exon_number "10"; gene_name "Kcnh8"; gene_source "ensembl"; gene_biotype "protein_coding"; transcript_name "Kcnh8-201"; transcript_source "ensembl"; transcript_biotype "protein_coding"; exon_id "ENSRNOE00000559791"; exon_version "1"; tag "Ensembl_canonical";
9	ensembl	CDS	6102997	6103246	0	+	0	gene_id "ENSRNOG00000058626"; gene_version "3"; transcript_id "ENSRNOT00000087331"; transcript_version "3"; exon_number "10"; gene_name "Kcnh8"; gene_source "ensembl"; gene_biotype "protein_coding"; transcript_name "Kcnh8-201"; transcript_source "ensembl"; transcript_biotype "protein_coding"; protein_id "ENSRNOP00000074122"; protein_version "3"; tag "Ensembl_canonical";
9	ENSEMBL114_rn	exon	6102997	6103246	0.00755014855914436	+	.	gene_id "ENSRNOG00000058626"; transcript_id "ENSRNOG00000058626_tx_2"; exon_id "9_6102997_6103246_+"; exonnum "10"; txlen "3732";
9	ensembl	exon	6108849	6109063	0	+	.	gene_id "ENSRNOG00000058626"; gene_version "3"; transcript_id "ENSRNOT00000087331"; transcript_version "3"; exon_number "11"; gene_name "Kcnh8"; gene_source "ensembl"; gene_biotype "protein_coding"; transcript_name "Kcnh8-201"; transcript_source "ensembl"; transcript_biotype "protein_coding"; exon_id "ENSRNOE00000564234"; exon_version "1"; tag "Ensembl_canonical";
9	ensembl	CDS	6108849	6109063	0	+	2	gene_id "ENSRNOG00000058626"; gene_version "3"; transcript_id "ENSRNOT00000087331"; transcript_version "3"; exon_number "11"; gene_name "Kcnh8"; gene_source "ensembl"; gene_biotype "protein_coding"; transcript_name "Kcnh8-201"; transcript_source "ensembl"; transcript_biotype "protein_coding"; protein_id "ENSRNOP00000074122"; protein_version "3"; tag "Ensembl_canonical";
9	ENSEMBL114_rn	exon	6108849	6109063	0.00755014855914436	+	.	gene_id "ENSRNOG00000058626"; transcript_id "ENSRNOG00000058626_tx_2"; exon_id "9_6108849_6109063_+"; exonnum "11"; txlen "3732";
9	ensembl	exon	6142439	6142477	0	+	.	gene_id "ENSRNOG00000058626"; gene_version "3"; transcript_id "ENSRNOT00000087331"; transcript_version "3"; exon_number "12"; gene_name "Kcnh8"; gene_source "ensembl"; gene_biotype "protein_coding"; transcript_name "Kcnh8-201"; transcript_source "ensembl"; transcript_biotype "protein_coding"; exon_id "ENSRNOE00000532080"; exon_version "1"; tag "Ensembl_canonical";
9	ensembl	CDS	6142439	6142477	0	+	0	gene_id "ENSRNOG00000058626"; gene_version "3"; transcript_id "ENSRNOT00000087331"; transcript_version "3"; exon_number "12"; gene_name "Kcnh8"; gene_source "ensembl"; gene_biotype "protein_coding"; transcript_name "Kcnh8-201"; transcript_source "ensembl"; transcript_biotype "protein_coding"; protein_id "ENSRNOP00000074122"; protein_version "3"; tag "Ensembl_canonical";
9	ENSEMBL114_rn	exon	6142439	6142477	0.00755014855914436	+	.	gene_id "ENSRNOG00000058626"; transcript_id "ENSRNOG00000058626_tx_2"; exon_id "9_6142439_6142477_+"; exonnum "12"; txlen "3732";
9	ensembl	exon	6148617	6148972	0	+	.	gene_id "ENSRNOG00000058626"; gene_version "3"; transcript_id "ENSRNOT00000087331"; transcript_version "3"; exon_number "13"; gene_name "Kcnh8"; gene_source "ensembl"; gene_biotype "protein_coding"; transcript_name "Kcnh8-201"; transcript_source "ensembl"; transcript_biotype "protein_coding"; exon_id "ENSRNOE00000533542"; exon_version "1"; tag "Ensembl_canonical";
9	ensembl	CDS	6148617	6148972	0	+	0	gene_id "ENSRNOG00000058626"; gene_version "3"; transcript_id "ENSRNOT00000087331"; transcript_version "3"; exon_number "13"; gene_name "Kcnh8"; gene_source "ensembl"; gene_biotype "protein_coding"; transcript_name "Kcnh8-201"; transcript_source "ensembl"; transcript_biotype "protein_coding"; protein_id "ENSRNOP00000074122"; protein_version "3"; tag "Ensembl_canonical";
9	ENSEMBL114_rn	exon	6148617	6148972	0.00755014855914436	+	.	gene_id "ENSRNOG00000058626"; transcript_id "ENSRNOG00000058626_tx_2"; exon_id "9_6148617_6148972_+"; exonnum "13"; txlen "3732";
9	ensembl	exon	6150905	6151011	0	+	.	gene_id "ENSRNOG00000058626"; gene_version "3"; transcript_id "ENSRNOT00000087331"; transcript_version "3"; exon_number "14"; gene_name "Kcnh8"; gene_source "ensembl"; gene_biotype "protein_coding"; transcript_name "Kcnh8-201"; transcript_source "ensembl"; transcript_biotype "protein_coding"; exon_id "ENSRNOE00000560119"; exon_version "1"; tag "Ensembl_canonical";
9	ensembl	CDS	6150905	6151011	0	+	1	gene_id "ENSRNOG00000058626"; gene_version "3"; transcript_id "ENSRNOT00000087331"; transcript_version "3"; exon_number "14"; gene_name "Kcnh8"; gene_source "ensembl"; gene_biotype "protein_coding"; transcript_name "Kcnh8-201"; transcript_source "ensembl"; transcript_biotype "protein_coding"; protein_id "ENSRNOP00000074122"; protein_version "3"; tag "Ensembl_canonical";
9	ENSEMBL114_rn	exon	6150905	6151011	0.00755014855914436	+	.	gene_id "ENSRNOG00000058626"; transcript_id "ENSRNOG00000058626_tx_2"; exon_id "9_6150905_6151011_+"; exonnum "14"; txlen "3732";
9	ensembl	exon	6153225	6153301	0	+	.	gene_id "ENSRNOG00000058626"; gene_version "3"; transcript_id "ENSRNOT00000087331"; transcript_version "3"; exon_number "15"; gene_name "Kcnh8"; gene_source "ensembl"; gene_biotype "protein_coding"; transcript_name "Kcnh8-201"; transcript_source "ensembl"; transcript_biotype "protein_coding"; exon_id "ENSRNOE00000556118"; exon_version "1"; tag "Ensembl_canonical";
9	ensembl	CDS	6153225	6153301	0	+	2	gene_id "ENSRNOG00000058626"; gene_version "3"; transcript_id "ENSRNOT00000087331"; transcript_version "3"; exon_number "15"; gene_name "Kcnh8"; gene_source "ensembl"; gene_biotype "protein_coding"; transcript_name "Kcnh8-201"; transcript_source "ensembl"; transcript_biotype "protein_coding"; protein_id "ENSRNOP00000074122"; protein_version "3"; tag "Ensembl_canonical";
9	ENSEMBL114_rn	exon	6153225	6153301	0.00755014855914436	+	.	gene_id "ENSRNOG00000058626"; transcript_id "ENSRNOG00000058626_tx_2"; exon_id "9_6153225_6153301_+"; exonnum "15"; txlen "3732";
9	ensembl	CDS	6181374	6182060	0	+	0	gene_id "ENSRNOG00000058626"; gene_version "3"; transcript_id "ENSRNOT00000087331"; transcript_version "3"; exon_number "16"; gene_name "Kcnh8"; gene_source "ensembl"; gene_biotype "protein_coding"; transcript_name "Kcnh8-201"; transcript_source "ensembl"; transcript_biotype "protein_coding"; protein_id "ENSRNOP00000074122"; protein_version "3"; tag "Ensembl_canonical";
9	ensembl	exon	6181374	6182445	0	+	.	gene_id "ENSRNOG00000058626"; gene_version "3"; transcript_id "ENSRNOT00000087331"; transcript_version "3"; exon_number "16"; gene_name "Kcnh8"; gene_source "ensembl"; gene_biotype "protein_coding"; transcript_name "Kcnh8-201"; transcript_source "ensembl"; transcript_biotype "protein_coding"; exon_id "ENSRNOE00000517687"; exon_version "1"; tag "Ensembl_canonical";
9	ENSEMBL114_rn	exon	6181374	6182445	0.00755014855914436	+	.	gene_id "ENSRNOG00000058626"; transcript_id "ENSRNOG00000058626_tx_2"; exon_id "9_6181374_6182445_+"; exonnum "16"; txlen "3732";
9	ensembl	stop_codon	6182061	6182063	0	+	0	gene_id "ENSRNOG00000058626"; gene_version "3"; transcript_id "ENSRNOT00000087331"; transcript_version "3"; exon_number "16"; gene_name "Kcnh8"; gene_source "ensembl"; gene_biotype "protein_coding"; transcript_name "Kcnh8-201"; transcript_source "ensembl"; transcript_biotype "protein_coding"; tag "Ensembl_canonical";
9	ensembl	three_prime_utr	6182064	6182445	0	+	.	gene_id "ENSRNOG00000058626"; gene_version "3"; transcript_id "ENSRNOT00000087331"; transcript_version "3"; gene_name "Kcnh8"; gene_source "ensembl"; gene_biotype "protein_coding"; transcript_name "Kcnh8-201"; transcript_source "ensembl"; transcript_biotype "protein_coding"; tag "Ensembl_canonical";
9	sraer114_es	exon	6406202	6406233	0.00357491842157989	+	.	gene_id "ENSRNOG00000046576"; transcript_id "ENSRNOG00000046576_tx_2"; exon_id "9_6406202_6406233_+"; exonnum "1"; txlen "1284";
9	ensembl	five_prime_utr	6409080	6409105	0	+	.	gene_id "ENSRNOG00000046576"; gene_version "4"; transcript_id "ENSRNOT00000050464"; transcript_version "6"; gene_name "Spetex2l1"; gene_source "ensembl"; gene_biotype "protein_coding"; transcript_name "Spetex2l1-202"; transcript_source "ensembl"; transcript_biotype "protein_coding"; tag "Ensembl_canonical";
9	ensembl	exon	6409080	6409232	0	+	.	gene_id "ENSRNOG00000046576"; gene_version "4"; transcript_id "ENSRNOT00000050464"; transcript_version "6"; exon_number "1"; gene_name "Spetex2l1"; gene_source "ensembl"; gene_biotype "protein_coding"; transcript_name "Spetex2l1-202"; transcript_source "ensembl"; transcript_biotype "protein_coding"; exon_id "ENSRNOE00000488064"; exon_version "3"; tag "Ensembl_canonical";
9	ensembl	gene	6409080	6416731	0	+	.	gene_id "ENSRNOG00000046576"; gene_version "4"; gene_name "Spetex2l1"; gene_source "ensembl"; gene_biotype "protein_coding";
9	ensembl	transcript	6409080	6416731	0	+	.	gene_id "ENSRNOG00000046576"; gene_version "4"; transcript_id "ENSRNOT00000050464"; transcript_version "6"; gene_name "Spetex2l1"; gene_source "ensembl"; gene_biotype "protein_coding"; transcript_name "Spetex2l1-202"; transcript_source "ensembl"; transcript_biotype "protein_coding"; tag "Ensembl_canonical";
9	ensembl	start_codon	6409106	6409108	0	+	0	gene_id "ENSRNOG00000046576"; gene_version "4"; transcript_id "ENSRNOT00000050464"; transcript_version "6"; exon_number "1"; gene_name "Spetex2l1"; gene_source "ensembl"; gene_biotype "protein_coding"; transcript_name "Spetex2l1-202"; transcript_source "ensembl"; transcript_biotype "protein_coding"; tag "Ensembl_canonical";
9	ensembl	CDS	6409106	6409232	0	+	0	gene_id "ENSRNOG00000046576"; gene_version "4"; transcript_id "ENSRNOT00000050464"; transcript_version "6"; exon_number "1"; gene_name "Spetex2l1"; gene_source "ensembl"; gene_biotype "protein_coding"; transcript_name "Spetex2l1-202"; transcript_source "ensembl"; transcript_biotype "protein_coding"; protein_id "ENSRNOP00000050086"; protein_version "5"; tag "Ensembl_canonical";
9	ensembl	exon	6409937	6410096	0	+	.	gene_id "ENSRNOG00000046576"; gene_version "4"; transcript_id "ENSRNOT00000050464"; transcript_version "6"; exon_number "2"; gene_name "Spetex2l1"; gene_source "ensembl"; gene_biotype "protein_coding"; transcript_name "Spetex2l1-202"; transcript_source "ensembl"; transcript_biotype "protein_coding"; exon_id "ENSRNOE00000479352"; exon_version "3"; tag "Ensembl_canonical";
9	ensembl	CDS	6409937	6410096	0	+	2	gene_id "ENSRNOG00000046576"; gene_version "4"; transcript_id "ENSRNOT00000050464"; transcript_version "6"; exon_number "2"; gene_name "Spetex2l1"; gene_source "ensembl"; gene_biotype "protein_coding"; transcript_name "Spetex2l1-202"; transcript_source "ensembl"; transcript_biotype "protein_coding"; protein_id "ENSRNOP00000050086"; protein_version "5"; tag "Ensembl_canonical";
9	ENSEMBL114_rn	exon	6409937	6410096	0.00357491842157989	+	.	gene_id "ENSRNOG00000046576"; transcript_id "ENSRNOG00000046576_tx_2"; exon_id "9_6409937_6410096_+"; exonnum "2"; txlen "1284";
9	ensembl	exon	6411439	6411570	0	+	.	gene_id "ENSRNOG00000046576"; gene_version "4"; transcript_id "ENSRNOT00000050464"; transcript_version "6"; exon_number "3"; gene_name "Spetex2l1"; gene_source "ensembl"; gene_biotype "protein_coding"; transcript_name "Spetex2l1-202"; transcript_source "ensembl"; transcript_biotype "protein_coding"; exon_id "ENSRNOE00000601314"; exon_version "1"; tag "Ensembl_canonical";
9	ensembl	CDS	6411439	6411570	0	+	1	gene_id "ENSRNOG00000046576"; gene_version "4"; transcript_id "ENSRNOT00000050464"; transcript_version "6"; exon_number "3"; gene_name "Spetex2l1"; gene_source "ensembl"; gene_biotype "protein_coding"; transcript_name "Spetex2l1-202"; transcript_source "ensembl"; transcript_biotype "protein_coding"; protein_id "ENSRNOP00000050086"; protein_version "5"; tag "Ensembl_canonical";
9	ENSEMBL114_rn	exon	6411439	6411570	0.00357491842157989	+	.	gene_id "ENSRNOG00000046576"; transcript_id "ENSRNOG00000046576_tx_2"; exon_id "9_6411439_6411570_+"; exonnum "3"; txlen "1284";
9	ensembl	exon	6412237	6412420	0	+	.	gene_id "ENSRNOG00000046576"; gene_version "4"; transcript_id "ENSRNOT00000050464"; transcript_version "6"; exon_number "4"; gene_name "Spetex2l1"; gene_source "ensembl"; gene_biotype "protein_coding"; transcript_name "Spetex2l1-202"; transcript_source "ensembl"; transcript_biotype "protein_coding"; exon_id "ENSRNOE00000606249"; exon_version "1"; tag "Ensembl_canonical";
9	ensembl	CDS	6412237	6412420	0	+	1	gene_id "ENSRNOG00000046576"; gene_version "4"; transcript_id "ENSRNOT00000050464"; transcript_version "6"; exon_number "4"; gene_name "Spetex2l1"; gene_source "ensembl"; gene_biotype "protein_coding"; transcript_name "Spetex2l1-202"; transcript_source "ensembl"; transcript_biotype "protein_coding"; protein_id "ENSRNOP00000050086"; protein_version "5"; tag "Ensembl_canonical";
9	ENSEMBL114_rn	exon	6412237	6412420	0.00357491842157989	+	.	gene_id "ENSRNOG00000046576"; transcript_id "ENSRNOG00000046576_tx_2"; exon_id "9_6412237_6412420_+"; exonnum "4"; txlen "1284";
9	ensembl	CDS	6415956	6415958	0	+	0	gene_id "ENSRNOG00000046576"; gene_version "4"; transcript_id "ENSRNOT00000050464"; transcript_version "6"; exon_number "5"; gene_name "Spetex2l1"; gene_source "ensembl"; gene_biotype "protein_coding"; transcript_name "Spetex2l1-202"; transcript_source "ensembl"; transcript_biotype "protein_coding"; protein_id "ENSRNOP00000050086"; protein_version "5"; tag "Ensembl_canonical";
9	ensembl	exon	6415956	6416731	0	+	.	gene_id "ENSRNOG00000046576"; gene_version "4"; transcript_id "ENSRNOT00000050464"; transcript_version "6"; exon_number "5"; gene_name "Spetex2l1"; gene_source "ensembl"; gene_biotype "protein_coding"; transcript_name "Spetex2l1-202"; transcript_source "ensembl"; transcript_biotype "protein_coding"; exon_id "ENSRNOE00000492349"; exon_version "3"; tag "Ensembl_canonical";
9	ENSEMBL114_rn	exon	6415956	6416731	0.00357491842157989	+	.	gene_id "ENSRNOG00000046576"; transcript_id "ENSRNOG00000046576_tx_2"; exon_id "9_6415956_6416731_+"; exonnum "5"; txlen "1284";
9	ensembl	stop_codon	6415959	6415961	0	+	0	gene_id "ENSRNOG00000046576"; gene_version "4"; transcript_id "ENSRNOT00000050464"; transcript_version "6"; exon_number "5"; gene_name "Spetex2l1"; gene_source "ensembl"; gene_biotype "protein_coding"; transcript_name "Spetex2l1-202"; transcript_source "ensembl"; transcript_biotype "protein_coding"; tag "Ensembl_canonical";
9	ensembl	three_prime_utr	6415962	6416731	0	+	.	gene_id "ENSRNOG00000046576"; gene_version "4"; transcript_id "ENSRNOT00000050464"; transcript_version "6"; gene_name "Spetex2l1"; gene_source "ensembl"; gene_biotype "protein_coding"; transcript_name "Spetex2l1-202"; transcript_source "ensembl"; transcript_biotype "protein_coding"; tag "Ensembl_canonical";
9	ensembl	exon	6532027	6532202	0	+	.	gene_id "ENSRNOG00000077089"; gene_version "1"; transcript_id "ENSRNOT00000153617"; transcript_version "1"; exon_number "1"; gene_source "ensembl"; gene_biotype "lncRNA"; transcript_source "ensembl"; transcript_biotype "lncRNA"; exon_id "ENSRNOE00000743759"; exon_version "1";
9	ensembl	transcript	6532027	6553284	0	+	.	gene_id "ENSRNOG00000077089"; gene_version "1"; transcript_id "ENSRNOT00000153617"; transcript_version "1"; gene_source "ensembl"; gene_biotype "lncRNA"; transcript_source "ensembl"; transcript_biotype "lncRNA";
9	ensembl	gene	6532027	6582945	0	+	.	gene_id "ENSRNOG00000077089"; gene_version "1"; gene_source "ensembl"; gene_biotype "lncRNA";
9	ensembl	exon	6548008	6548142	0	+	.	gene_id "ENSRNOG00000077089"; gene_version "1"; transcript_id "ENSRNOT00000125153"; transcript_version "1"; exon_number "1"; gene_source "ensembl"; gene_biotype "lncRNA"; transcript_source "ensembl"; transcript_biotype "lncRNA"; exon_id "ENSRNOE00000699070"; exon_version "1"; tag "Ensembl_canonical";
9	ensembl	transcript	6548008	6582945	0	+	.	gene_id "ENSRNOG00000077089"; gene_version "1"; transcript_id "ENSRNOT00000125153"; transcript_version "1"; gene_source "ensembl"; gene_biotype "lncRNA"; transcript_source "ensembl"; transcript_biotype "lncRNA"; tag "Ensembl_canonical";
9	ensembl	exon	6553040	6553220	0	+	.	gene_id "ENSRNOG00000077089"; gene_version "1"; transcript_id "ENSRNOT00000125153"; transcript_version "1"; exon_number "2"; gene_source "ensembl"; gene_biotype "lncRNA"; transcript_source "ensembl"; transcript_biotype "lncRNA"; exon_id "ENSRNOE00000755134"; exon_version "1"; tag "Ensembl_canonical";
9	ensembl	exon	6553040	6553284	0	+	.	gene_id "ENSRNOG00000077089"; gene_version "1"; transcript_id "ENSRNOT00000153617"; transcript_version "1"; exon_number "2"; gene_source "ensembl"; gene_biotype "lncRNA"; transcript_source "ensembl"; transcript_biotype "lncRNA"; exon_id "ENSRNOE00000803845"; exon_version "1";
9	ensembl	exon	6582828	6582945	0	+	.	gene_id "ENSRNOG00000077089"; gene_version "1"; transcript_id "ENSRNOT00000125153"; transcript_version "1"; exon_number "3"; gene_source "ensembl"; gene_biotype "lncRNA"; transcript_source "ensembl"; transcript_biotype "lncRNA"; exon_id "ENSRNOE00000686635"; exon_version "1"; tag "Ensembl_canonical";
9	ensembl	gene	6620972	6621106	0	+	.	gene_id "ENSRNOG00000061867"; gene_version "3"; gene_name "LOC120094882"; gene_source "ensembl"; gene_biotype "snoRNA";
9	ensembl	transcript	6620972	6621106	0	+	.	gene_id "ENSRNOG00000061867"; gene_version "3"; transcript_id "ENSRNOT00000092033"; transcript_version "3"; gene_name "LOC120094882"; gene_source "ensembl"; gene_biotype "snoRNA"; transcript_name "LOC120094882-201"; transcript_source "ensembl"; transcript_biotype "snoRNA"; tag "Ensembl_canonical";
9	ensembl	exon	6620972	6621106	0	+	.	gene_id "ENSRNOG00000061867"; gene_version "3"; transcript_id "ENSRNOT00000092033"; transcript_version "3"; exon_number "1"; gene_name "LOC120094882"; gene_source "ensembl"; gene_biotype "snoRNA"; transcript_name "LOC120094882-201"; transcript_source "ensembl"; transcript_biotype "snoRNA"; exon_id "ENSRNOE00000530172"; exon_version "1"; tag "Ensembl_canonical";
9	sraer114_es	exon	6647052	6647143	0.115724723731071	+	.	gene_id "sraer114_gene_6142"; transcript_id "sraer114_gene_6142_tx_1"; exon_id "9_6647052_6647143_+"; exonnum "1"; txlen "574";
9	sraer114_mid	exon	6650645	6650703	0.115724723731071	+	.	gene_id "sraer114_gene_6142"; transcript_id "sraer114_gene_6142_tx_1"; exon_id "9_6650645_6650703_+"; exonnum "2"; txlen "574";
9	sraer114_mid	exon	6650810	6650958	0.115724723731071	+	.	gene_id "sraer114_gene_6142"; transcript_id "sraer114_gene_6142_tx_1"; exon_id "9_6650810_6650958_+"; exonnum "3"; txlen "574";
9	sraer114_ss	exon	6661227	6661500	0.115724723731071	+	.	gene_id "sraer114_gene_6142"; transcript_id "sraer114_gene_6142_tx_1"; exon_id "9_6661227_6661500_+"; exonnum "4"; txlen "574";
9	ensembl	exon	6678907	6680694	0	+	.	gene_id "ENSRNOG00000078614"; gene_version "1"; transcript_id "ENSRNOT00000141144"; transcript_version "1"; exon_number "1"; gene_source "ensembl"; gene_biotype "lncRNA"; transcript_source "ensembl"; transcript_biotype "lncRNA"; exon_id "ENSRNOE00000678282"; exon_version "1";
9	ensembl	gene	6678907	6695311	0	+	.	gene_id "ENSRNOG00000078614"; gene_version "1"; gene_source "ensembl"; gene_biotype "lncRNA";
9	ensembl	transcript	6678907	6695311	0	+	.	gene_id "ENSRNOG00000078614"; gene_version "1"; transcript_id "ENSRNOT00000141144"; transcript_version "1"; gene_source "ensembl"; gene_biotype "lncRNA"; transcript_source "ensembl"; transcript_biotype "lncRNA";
9	ensembl	exon	6680232	6680409	0	+	.	gene_id "ENSRNOG00000078614"; gene_version "1"; transcript_id "ENSRNOT00000149990"; transcript_version "1"; exon_number "1"; gene_source "ensembl"; gene_biotype "lncRNA"; transcript_source "ensembl"; transcript_biotype "lncRNA"; exon_id "ENSRNOE00000710071"; exon_version "1"; tag "Ensembl_canonical";
9	ensembl	transcript	6680232	6685194	0	+	.	gene_id "ENSRNOG00000078614"; gene_version "1"; transcript_id "ENSRNOT00000149990"; transcript_version "1"; gene_source "ensembl"; gene_biotype "lncRNA"; transcript_source "ensembl"; transcript_biotype "lncRNA"; tag "Ensembl_canonical";
9	ensembl	exon	6683193	6683221	0	+	.	gene_id "ENSRNOG00000078614"; gene_version "1"; transcript_id "ENSRNOT00000141144"; transcript_version "1"; exon_number "2"; gene_source "ensembl"; gene_biotype "lncRNA"; transcript_source "ensembl"; transcript_biotype "lncRNA"; exon_id "ENSRNOE00000815936"; exon_version "1";
9	ensembl	exon	6683193	6685194	0	+	.	gene_id "ENSRNOG00000078614"; gene_version "1"; transcript_id "ENSRNOT00000149990"; transcript_version "1"; exon_number "2"; gene_source "ensembl"; gene_biotype "lncRNA"; transcript_source "ensembl"; transcript_biotype "lncRNA"; exon_id "ENSRNOE00000760937"; exon_version "1"; tag "Ensembl_canonical";
9	sraer114_es	exon	6687923	6688142	0.0261687441104523	+	.	gene_id "ENSRNOG00000078614"; transcript_id "ENSRNOG00000078614_tx_1"; exon_id "9_6687923_6688142_+"; exonnum "1"; txlen "587";
9	sraer114_es	exon	6687923	6688142	0.00769668944425069	+	.	gene_id "ENSRNOG00000078614"; transcript_id "ENSRNOG00000078614_tx_2"; exon_id "9_6687923_6688142_+"; exonnum "1"; txlen "653";
9	sraer114_mid	exon	6690908	6690973	0.00769668944425069	+	.	gene_id "ENSRNOG00000078614"; transcript_id "ENSRNOG00000078614_tx_2"; exon_id "9_6690908_6690973_+"; exonnum "2"; txlen "653";
9	ensembl	exon	6695137	6695311	0	+	.	gene_id "ENSRNOG00000078614"; gene_version "1"; transcript_id "ENSRNOT00000141144"; transcript_version "1"; exon_number "3"; gene_source "ensembl"; gene_biotype "lncRNA"; transcript_source "ensembl"; transcript_biotype "lncRNA"; exon_id "ENSRNOE00000724623"; exon_version "1";
9	sraer114_mid	exon	6695137	6695503	0.0261687441104523	+	.	gene_id "ENSRNOG00000078614"; transcript_id "ENSRNOG00000078614_tx_1"; exon_id "9_6695137_6695503_+"; exonnum "2"; txlen "587";
9	sraer114_mid	exon	6695137	6695503	0.00769668944425069	+	.	gene_id "ENSRNOG00000078614"; transcript_id "ENSRNOG00000078614_tx_2"; exon_id "9_6695137_6695503_+"; exonnum "3"; txlen "653";
9	ensembl	exon	6721122	6721361	0	+	.	gene_id "ENSRNOG00000057056"; gene_version "3"; transcript_id "ENSRNOT00000108726"; transcript_version "2"; exon_number "1"; gene_name "Rab5al1"; gene_source "ensembl"; gene_biotype "protein_coding"; transcript_name "Rab5al1-202"; transcript_source "ensembl"; transcript_biotype "protein_coding"; exon_id "ENSRNOE00000623528"; exon_version "2"; tag "Ensembl_canonical";
9	ensembl	five_prime_utr	6721122	6721361	0	+	.	gene_id "ENSRNOG00000057056"; gene_version "3"; transcript_id "ENSRNOT00000108726"; transcript_version "2"; gene_name "Rab5al1"; gene_source "ensembl"; gene_biotype "protein_coding"; transcript_name "Rab5al1-202"; transcript_source "ensembl"; transcript_biotype "protein_coding"; tag "Ensembl_canonical";
9	ensembl	gene	6721122	6749447	0	+	.	gene_id "ENSRNOG00000057056"; gene_version "3"; gene_name "Rab5al1"; gene_source "ensembl"; gene_biotype "protein_coding";
9	ensembl	transcript	6721122	6749447	0	+	.	gene_id "ENSRNOG00000057056"; gene_version "3"; transcript_id "ENSRNOT00000108726"; transcript_version "2"; gene_name "Rab5al1"; gene_source "ensembl"; gene_biotype "protein_coding"; transcript_name "Rab5al1-202"; transcript_source "ensembl"; transcript_biotype "protein_coding"; tag "Ensembl_canonical";
9	ensembl	exon	6721142	6721361	0	+	.	gene_id "ENSRNOG00000057056"; gene_version "3"; transcript_id "ENSRNOT00000084261"; transcript_version "3"; exon_number "1"; gene_name "Rab5al1"; gene_source "ensembl"; gene_biotype "protein_coding"; transcript_name "Rab5al1-201"; transcript_source "ensembl"; transcript_biotype "protein_coding"; exon_id "ENSRNOE00000583927"; exon_version "1";
9	ensembl	five_prime_utr	6721142	6721361	0	+	.	gene_id "ENSRNOG00000057056"; gene_version "3"; transcript_id "ENSRNOT00000084261"; transcript_version "3"; gene_name "Rab5al1"; gene_source "ensembl"; gene_biotype "protein_coding"; transcript_name "Rab5al1-201"; transcript_source "ensembl"; transcript_biotype "protein_coding";
9	ENSEMBL114_rn	exon	6721142	6721361	1.91703186016019	+	.	gene_id "ENSRNOG00000057056"; transcript_id "ENSRNOG00000057056_tx_3"; exon_id "9_6721142_6721361_+"; exonnum "1"; txlen "2085";
9	ensembl	transcript	6721142	6749188	0	+	.	gene_id "ENSRNOG00000057056"; gene_version "3"; transcript_id "ENSRNOT00000084261"; transcript_version "3"; gene_name "Rab5al1"; gene_source "ensembl"; gene_biotype "protein_coding"; transcript_name "Rab5al1-201"; transcript_source "ensembl"; transcript_biotype "protein_coding";
9	sraer114_mid	exon	6722196	6722290	1.91703186016019	+	.	gene_id "ENSRNOG00000057056"; transcript_id "ENSRNOG00000057056_tx_3"; exon_id "9_6722196_6722290_+"; exonnum "2"; txlen "2085";
9	ensembl	exon	6722335	6722424	0	+	.	gene_id "ENSRNOG00000057056"; gene_version "3"; transcript_id "ENSRNOT00000108726"; transcript_version "2"; exon_number "2"; gene_name "Rab5al1"; gene_source "ensembl"; gene_biotype "protein_coding"; transcript_name "Rab5al1-202"; transcript_source "ensembl"; transcript_biotype "protein_coding"; exon_id "ENSRNOE00000604916"; exon_version "1"; tag "Ensembl_canonical";
9	ensembl	five_prime_utr	6722335	6722424	0	+	.	gene_id "ENSRNOG00000057056"; gene_version "3"; transcript_id "ENSRNOT00000108726"; transcript_version "2"; gene_name "Rab5al1"; gene_source "ensembl"; gene_biotype "protein_coding"; transcript_name "Rab5al1-202"; transcript_source "ensembl"; transcript_biotype "protein_coding"; tag "Ensembl_canonical";
9	ensembl	exon	6724388	6724428	0	+	.	gene_id "ENSRNOG00000057056"; gene_version "3"; transcript_id "ENSRNOT00000108726"; transcript_version "2"; exon_number "3"; gene_name "Rab5al1"; gene_source "ensembl"; gene_biotype "protein_coding"; transcript_name "Rab5al1-202"; transcript_source "ensembl"; transcript_biotype "protein_coding"; exon_id "ENSRNOE00000666006"; exon_version "1"; tag "Ensembl_canonical";
9	ensembl	five_prime_utr	6724388	6724428	0	+	.	gene_id "ENSRNOG00000057056"; gene_version "3"; transcript_id "ENSRNOT00000108726"; transcript_version "2"; gene_name "Rab5al1"; gene_source "ensembl"; gene_biotype "protein_coding"; transcript_name "Rab5al1-202"; transcript_source "ensembl"; transcript_biotype "protein_coding"; tag "Ensembl_canonical";
9	ENSEMBL114_rn	exon	6724388	6724428	1.91703186016019	+	.	gene_id "ENSRNOG00000057056"; transcript_id "ENSRNOG00000057056_tx_3"; exon_id "9_6724388_6724428_+"; exonnum "3"; txlen "2085";
9	ensembl	five_prime_utr	6725165	6725256	0	+	.	gene_id "ENSRNOG00000057056"; gene_version "3"; transcript_id "ENSRNOT00000084261"; transcript_version "3"; gene_name "Rab5al1"; gene_source "ensembl"; gene_biotype "protein_coding"; transcript_name "Rab5al1-201"; transcript_source "ensembl"; transcript_biotype "protein_coding";
9	ensembl	five_prime_utr	6725165	6725256	0	+	.	gene_id "ENSRNOG00000057056"; gene_version "3"; transcript_id "ENSRNOT00000108726"; transcript_version "2"; gene_name "Rab5al1"; gene_source "ensembl"; gene_biotype "protein_coding"; transcript_name "Rab5al1-202"; transcript_source "ensembl"; transcript_biotype "protein_coding"; tag "Ensembl_canonical";
9	ensembl	exon	6725165	6725419	0	+	.	gene_id "ENSRNOG00000057056"; gene_version "3"; transcript_id "ENSRNOT00000084261"; transcript_version "3"; exon_number "2"; gene_name "Rab5al1"; gene_source "ensembl"; gene_biotype "protein_coding"; transcript_name "Rab5al1-201"; transcript_source "ensembl"; transcript_biotype "protein_coding"; exon_id "ENSRNOE00000526170"; exon_version "2";
9	ensembl	exon	6725165	6725419	0	+	.	gene_id "ENSRNOG00000057056"; gene_version "3"; transcript_id "ENSRNOT00000108726"; transcript_version "2"; exon_number "4"; gene_name "Rab5al1"; gene_source "ensembl"; gene_biotype "protein_coding"; transcript_name "Rab5al1-202"; transcript_source "ensembl"; transcript_biotype "protein_coding"; exon_id "ENSRNOE00000526170"; exon_version "2"; tag "Ensembl_canonical";
9	ENSEMBL114_rn	exon	6725165	6725419	1.91703186016019	+	.	gene_id "ENSRNOG00000057056"; transcript_id "ENSRNOG00000057056_tx_3"; exon_id "9_6725165_6725419_+"; exonnum "4"; txlen "2085";
9	ensembl	start_codon	6725257	6725259	0	+	0	gene_id "ENSRNOG00000057056"; gene_version "3"; transcript_id "ENSRNOT00000084261"; transcript_version "3"; exon_number "2"; gene_name "Rab5al1"; gene_source "ensembl"; gene_biotype "protein_coding"; transcript_name "Rab5al1-201"; transcript_source "ensembl"; transcript_biotype "protein_coding";
9	ensembl	start_codon	6725257	6725259	0	+	0	gene_id "ENSRNOG00000057056"; gene_version "3"; transcript_id "ENSRNOT00000108726"; transcript_version "2"; exon_number "4"; gene_name "Rab5al1"; gene_source "ensembl"; gene_biotype "protein_coding"; transcript_name "Rab5al1-202"; transcript_source "ensembl"; transcript_biotype "protein_coding"; tag "Ensembl_canonical";
9	ensembl	CDS	6725257	6725419	0	+	0	gene_id "ENSRNOG00000057056"; gene_version "3"; transcript_id "ENSRNOT00000084261"; transcript_version "3"; exon_number "2"; gene_name "Rab5al1"; gene_source "ensembl"; gene_biotype "protein_coding"; transcript_name "Rab5al1-201"; transcript_source "ensembl"; transcript_biotype "protein_coding"; protein_id "ENSRNOP00000070031"; protein_version "1";
9	ensembl	CDS	6725257	6725419	0	+	0	gene_id "ENSRNOG00000057056"; gene_version "3"; transcript_id "ENSRNOT00000108726"; transcript_version "2"; exon_number "4"; gene_name "Rab5al1"; gene_source "ensembl"; gene_biotype "protein_coding"; transcript_name "Rab5al1-202"; transcript_source "ensembl"; transcript_biotype "protein_coding"; protein_id "ENSRNOP00000080027"; protein_version "1"; tag "Ensembl_canonical";
9	sraer114_es	exon	6725875	6726750	4.4471415225704	+	.	gene_id "sraer114_gene_18233"; transcript_id "sraer114_gene_18233_tx_1"; exon_id "9_6725875_6726750_+"; exonnum "1"; txlen "1566";
9	sraer114_ss	exon	6726871	6727560	4.4471415225704	+	.	gene_id "sraer114_gene_18233"; transcript_id "sraer114_gene_18233_tx_1"; exon_id "9_6726871_6727560_+"; exonnum "2"; txlen "1566";
9	ensembl	exon	6738654	6738805	0	+	.	gene_id "ENSRNOG00000057056"; gene_version "3"; transcript_id "ENSRNOT00000108726"; transcript_version "2"; exon_number "5"; gene_name "Rab5al1"; gene_source "ensembl"; gene_biotype "protein_coding"; transcript_name "Rab5al1-202"; transcript_source "ensembl"; transcript_biotype "protein_coding"; exon_id "ENSRNOE00000591579"; exon_version "1"; tag "Ensembl_canonical";
9	ensembl	CDS	6738654	6738805	0	+	2	gene_id "ENSRNOG00000057056"; gene_version "3"; transcript_id "ENSRNOT00000108726"; transcript_version "2"; exon_number "5"; gene_name "Rab5al1"; gene_source "ensembl"; gene_biotype "protein_coding"; transcript_name "Rab5al1-202"; transcript_source "ensembl"; transcript_biotype "protein_coding"; protein_id "ENSRNOP00000080027"; protein_version "1"; tag "Ensembl_canonical";
9	ENSEMBL114_rn	exon	6738654	6738805	1.91703186016019	+	.	gene_id "ENSRNOG00000057056"; transcript_id "ENSRNOG00000057056_tx_3"; exon_id "9_6738654_6738805_+"; exonnum "5"; txlen "2085";
9	ensembl	exon	6739285	6739407	0	+	.	gene_id "ENSRNOG00000057056"; gene_version "3"; transcript_id "ENSRNOT00000108726"; transcript_version "2"; exon_number "6"; gene_name "Rab5al1"; gene_source "ensembl"; gene_biotype "protein_coding"; transcript_name "Rab5al1-202"; transcript_source "ensembl"; transcript_biotype "protein_coding"; exon_id "ENSRNOE00000596031"; exon_version "1"; tag "Ensembl_canonical";
9	ensembl	CDS	6739285	6739407	0	+	0	gene_id "ENSRNOG00000057056"; gene_version "3"; transcript_id "ENSRNOT00000108726"; transcript_version "2"; exon_number "6"; gene_name "Rab5al1"; gene_source "ensembl"; gene_biotype "protein_coding"; transcript_name "Rab5al1-202"; transcript_source "ensembl"; transcript_biotype "protein_coding"; protein_id "ENSRNOP00000080027"; protein_version "1"; tag "Ensembl_canonical";
9	ENSEMBL114_rn	exon	6739285	6739407	1.91703186016019	+	.	gene_id "ENSRNOG00000057056"; transcript_id "ENSRNOG00000057056_tx_3"; exon_id "9_6739285_6739407_+"; exonnum "6"; txlen "2085";
9	ensembl	CDS	6741368	6741387	0	+	2	gene_id "ENSRNOG00000057056"; gene_version "3"; transcript_id "ENSRNOT00000084261"; transcript_version "3"; exon_number "3"; gene_name "Rab5al1"; gene_source "ensembl"; gene_biotype "protein_coding"; transcript_name "Rab5al1-201"; transcript_source "ensembl"; transcript_biotype "protein_coding"; protein_id "ENSRNOP00000070031"; protein_version "1";
9	ensembl	exon	6741368	6741461	0	+	.	gene_id "ENSRNOG00000057056"; gene_version "3"; transcript_id "ENSRNOT00000084261"; transcript_version "3"; exon_number "3"; gene_name "Rab5al1"; gene_source "ensembl"; gene_biotype "protein_coding"; transcript_name "Rab5al1-201"; transcript_source "ensembl"; transcript_biotype "protein_coding"; exon_id "ENSRNOE00000284648"; exon_version "5";
9	ensembl	exon	6741368	6741461	0	+	.	gene_id "ENSRNOG00000057056"; gene_version "3"; transcript_id "ENSRNOT00000108726"; transcript_version "2"; exon_number "7"; gene_name "Rab5al1"; gene_source "ensembl"; gene_biotype "protein_coding"; transcript_name "Rab5al1-202"; transcript_source "ensembl"; transcript_biotype "protein_coding"; exon_id "ENSRNOE00000582559"; exon_version "1"; tag "Ensembl_canonical";
9	ensembl	CDS	6741368	6741461	0	+	0	gene_id "ENSRNOG00000057056"; gene_version "3"; transcript_id "ENSRNOT00000108726"; transcript_version "2"; exon_number "7"; gene_name "Rab5al1"; gene_source "ensembl"; gene_biotype "protein_coding"; transcript_name "Rab5al1-202"; transcript_source "ensembl"; transcript_biotype "protein_coding"; protein_id "ENSRNOP00000080027"; protein_version "1"; tag "Ensembl_canonical";
9	ENSEMBL114_rn	exon	6741368	6741461	1.91703186016019	+	.	gene_id "ENSRNOG00000057056"; transcript_id "ENSRNOG00000057056_tx_3"; exon_id "9_6741368_6741461_+"; exonnum "7"; txlen "2085";
9	ensembl	stop_codon	6741388	6741390	0	+	0	gene_id "ENSRNOG00000057056"; gene_version "3"; transcript_id "ENSRNOT00000084261"; transcript_version "3"; exon_number "3"; gene_name "Rab5al1"; gene_source "ensembl"; gene_biotype "protein_coding"; transcript_name "Rab5al1-201"; transcript_source "ensembl"; transcript_biotype "protein_coding";
9	ensembl	three_prime_utr	6741391	6741461	0	+	.	gene_id "ENSRNOG00000057056"; gene_version "3"; transcript_id "ENSRNOT00000084261"; transcript_version "3"; gene_name "Rab5al1"; gene_source "ensembl"; gene_biotype "protein_coding"; transcript_name "Rab5al1-201"; transcript_source "ensembl"; transcript_biotype "protein_coding";
9	ensembl	CDS	6748084	6748196	0	+	2	gene_id "ENSRNOG00000057056"; gene_version "3"; transcript_id "ENSRNOT00000108726"; transcript_version "2"; exon_number "8"; gene_name "Rab5al1"; gene_source "ensembl"; gene_biotype "protein_coding"; transcript_name "Rab5al1-202"; transcript_source "ensembl"; transcript_biotype "protein_coding"; protein_id "ENSRNOP00000080027"; protein_version "1"; tag "Ensembl_canonical";
9	ensembl	exon	6748084	6749188	0	+	.	gene_id "ENSRNOG00000057056"; gene_version "3"; transcript_id "ENSRNOT00000084261"; transcript_version "3"; exon_number "4"; gene_name "Rab5al1"; gene_source "ensembl"; gene_biotype "protein_coding"; transcript_name "Rab5al1-201"; transcript_source "ensembl"; transcript_biotype "protein_coding"; exon_id "ENSRNOE00000568783"; exon_version "1";
9	ensembl	three_prime_utr	6748084	6749188	0	+	.	gene_id "ENSRNOG00000057056"; gene_version "3"; transcript_id "ENSRNOT00000084261"; transcript_version "3"; gene_name "Rab5al1"; gene_source "ensembl"; gene_biotype "protein_coding"; transcript_name "Rab5al1-201"; transcript_source "ensembl"; transcript_biotype "protein_coding";
9	ENSEMBL114_rn	exon	6748084	6749188	1.91703186016019	+	.	gene_id "ENSRNOG00000057056"; transcript_id "ENSRNOG00000057056_tx_3"; exon_id "9_6748084_6749188_+"; exonnum "8"; txlen "2085";
9	ensembl	exon	6748084	6749447	0	+	.	gene_id "ENSRNOG00000057056"; gene_version "3"; transcript_id "ENSRNOT00000108726"; transcript_version "2"; exon_number "8"; gene_name "Rab5al1"; gene_source "ensembl"; gene_biotype "protein_coding"; transcript_name "Rab5al1-202"; transcript_source "ensembl"; transcript_biotype "protein_coding"; exon_id "ENSRNOE00000619653"; exon_version "2"; tag "Ensembl_canonical";
9	ensembl	stop_codon	6748197	6748199	0	+	0	gene_id "ENSRNOG00000057056"; gene_version "3"; transcript_id "ENSRNOT00000108726"; transcript_version "2"; exon_number "8"; gene_name "Rab5al1"; gene_source "ensembl"; gene_biotype "protein_coding"; transcript_name "Rab5al1-202"; transcript_source "ensembl"; transcript_biotype "protein_coding"; tag "Ensembl_canonical";
9	ensembl	three_prime_utr	6748200	6749447	0	+	.	gene_id "ENSRNOG00000057056"; gene_version "3"; transcript_id "ENSRNOT00000108726"; transcript_version "2"; gene_name "Rab5al1"; gene_source "ensembl"; gene_biotype "protein_coding"; transcript_name "Rab5al1-202"; transcript_source "ensembl"; transcript_biotype "protein_coding"; tag "Ensembl_canonical";
9	ensembl	five_prime_utr	6799145	6799480	0	+	.	gene_id "ENSRNOG00000011871"; gene_version "9"; transcript_id "ENSRNOT00000104333"; transcript_version "2"; gene_name "Kat2b"; gene_source "ensembl"; gene_biotype "protein_coding"; transcript_name "Kat2b-202"; transcript_source "ensembl"; transcript_biotype "protein_coding"; tag "Ensembl_canonical";
9	ensembl	exon	6799145	6799729	0	+	.	gene_id "ENSRNOG00000011871"; gene_version "9"; transcript_id "ENSRNOT00000104333"; transcript_version "2"; exon_number "1"; gene_name "Kat2b"; gene_source "ensembl"; gene_biotype "protein_coding"; transcript_name "Kat2b-202"; transcript_source "ensembl"; transcript_biotype "protein_coding"; exon_id "ENSRNOE00000647208"; exon_version "2"; tag "Ensembl_canonical";
9	ensembl	gene	6799145	6903616	0	+	.	gene_id "ENSRNOG00000011871"; gene_version "9"; gene_name "Kat2b"; gene_source "ensembl"; gene_biotype "protein_coding";
9	ensembl	transcript	6799145	6903616	0	+	.	gene_id "ENSRNOG00000011871"; gene_version "9"; transcript_id "ENSRNOT00000104333"; transcript_version "2"; gene_name "Kat2b"; gene_source "ensembl"; gene_biotype "protein_coding"; transcript_name "Kat2b-202"; transcript_source "ensembl"; transcript_biotype "protein_coding"; tag "Ensembl_canonical";
9	ensembl	five_prime_utr	6799444	6799480	0	+	.	gene_id "ENSRNOG00000011871"; gene_version "9"; transcript_id "ENSRNOT00000128479"; transcript_version "1"; gene_name "Kat2b"; gene_source "ensembl"; gene_biotype "protein_coding"; transcript_name "Kat2b-203"; transcript_source "ensembl"; transcript_biotype "protein_coding";
9	ensembl	exon	6799444	6799729	0	+	.	gene_id "ENSRNOG00000011871"; gene_version "9"; transcript_id "ENSRNOT00000128479"; transcript_version "1"; exon_number "1"; gene_name "Kat2b"; gene_source "ensembl"; gene_biotype "protein_coding"; transcript_name "Kat2b-203"; transcript_source "ensembl"; transcript_biotype "protein_coding"; exon_id "ENSRNOE00000720805"; exon_version "1";
9	ENSEMBL114_rn	exon	6799444	6799729	37.4337285921067	+	.	gene_id "ENSRNOG00000011871"; transcript_id "ENSRNOG00000011871_tx_2"; exon_id "9_6799444_6799729_+"; exonnum "1"; txlen "504";
9	ensembl	transcript	6799444	6903616	0	+	.	gene_id "ENSRNOG00000011871"; gene_version "9"; transcript_id "ENSRNOT00000128479"; transcript_version "1"; gene_name "Kat2b"; gene_source "ensembl"; gene_biotype "protein_coding"; transcript_name "Kat2b-203"; transcript_source "ensembl"; transcript_biotype "protein_coding";
9	ensembl	start_codon	6799481	6799483	0	+	0	gene_id "ENSRNOG00000011871"; gene_version "9"; transcript_id "ENSRNOT00000128479"; transcript_version "1"; exon_number "1"; gene_name "Kat2b"; gene_source "ensembl"; gene_biotype "protein_coding"; transcript_name "Kat2b-203"; transcript_source "ensembl"; transcript_biotype "protein_coding";
9	ensembl	start_codon	6799481	6799483	0	+	0	gene_id "ENSRNOG00000011871"; gene_version "9"; transcript_id "ENSRNOT00000104333"; transcript_version "2"; exon_number "1"; gene_name "Kat2b"; gene_source "ensembl"; gene_biotype "protein_coding"; transcript_name "Kat2b-202"; transcript_source "ensembl"; transcript_biotype "protein_coding"; tag "Ensembl_canonical";
9	ensembl	CDS	6799481	6799729	0	+	0	gene_id "ENSRNOG00000011871"; gene_version "9"; transcript_id "ENSRNOT00000128479"; transcript_version "1"; exon_number "1"; gene_name "Kat2b"; gene_source "ensembl"; gene_biotype "protein_coding"; transcript_name "Kat2b-203"; transcript_source "ensembl"; transcript_biotype "protein_coding"; protein_id "ENSRNOP00000110742"; protein_version "1";
9	ensembl	CDS	6799481	6799729	0	+	0	gene_id "ENSRNOG00000011871"; gene_version "9"; transcript_id "ENSRNOT00000104333"; transcript_version "2"; exon_number "1"; gene_name "Kat2b"; gene_source "ensembl"; gene_biotype "protein_coding"; transcript_name "Kat2b-202"; transcript_source "ensembl"; transcript_biotype "protein_coding"; protein_id "ENSRNOP00000078189"; protein_version "1"; tag "Ensembl_canonical";
9	sraer114_mid	exon	6810092	6810453	0.0048465190174458	+	.	gene_id "ENSRNOG00000011871"; transcript_id "ENSRNOG00000011871_tx_4"; exon_id "9_6810092_6810453_+"; exonnum "1"; txlen "5150";
9	sraer114_ss	exon	6812808	6813025	37.4337285921067	+	.	gene_id "ENSRNOG00000011871"; transcript_id "ENSRNOG00000011871_tx_2"; exon_id "9_6812808_6813025_+"; exonnum "2"; txlen "504";
9	sraer114_es	exon	6813694	6813897	0.0048465190174458	+	.	gene_id "ENSRNOG00000011871"; transcript_id "ENSRNOG00000011871_tx_5"; exon_id "9_6813694_6813897_+"; exonnum "1"; txlen "4992";
9	sraer114_mid	exon	6814232	6814324	0.0048465190174458	+	.	gene_id "ENSRNOG00000011871"; transcript_id "ENSRNOG00000011871_tx_4"; exon_id "9_6814232_6814324_+"; exonnum "2"; txlen "5150";
9	sraer114_mid	exon	6814232	6814324	0.0048465190174458	+	.	gene_id "ENSRNOG00000011871"; transcript_id "ENSRNOG00000011871_tx_5"; exon_id "9_6814232_6814324_+"; exonnum "2"; txlen "4992";
9	sraer114_mid	exon	6824119	6824396	0.0048465190174458	+	.	gene_id "ENSRNOG00000011871"; transcript_id "ENSRNOG00000011871_tx_4"; exon_id "9_6824119_6824396_+"; exonnum "3"; txlen "5150";
9	sraer114_mid	exon	6824119	6824396	0.0048465190174458	+	.	gene_id "ENSRNOG00000011871"; transcript_id "ENSRNOG00000011871_tx_5"; exon_id "9_6824119_6824396_+"; exonnum "3"; txlen "4992";
9	sraer114_mid	exon	6824478	6824745	0.0048465190174458	+	.	gene_id "ENSRNOG00000011871"; transcript_id "ENSRNOG00000011871_tx_4"; exon_id "9_6824478_6824745_+"; exonnum "4"; txlen "5150";
9	sraer114_mid	exon	6824478	6824745	0.0048465190174458	+	.	gene_id "ENSRNOG00000011871"; transcript_id "ENSRNOG00000011871_tx_5"; exon_id "9_6824478_6824745_+"; exonnum "4"; txlen "4992";
9	ensembl	five_prime_utr	6824638	6824721	0	+	.	gene_id "ENSRNOG00000011871"; gene_version "9"; transcript_id "ENSRNOT00000061882"; transcript_version "6"; gene_name "Kat2b"; gene_source "ensembl"; gene_biotype "protein_coding"; transcript_name "Kat2b-201"; transcript_source "ensembl"; transcript_biotype "protein_coding";
9	ensembl	exon	6824638	6824745	0	+	.	gene_id "ENSRNOG00000011871"; gene_version "9"; transcript_id "ENSRNOT00000061882"; transcript_version "6"; exon_number "1"; gene_name "Kat2b"; gene_source "ensembl"; gene_biotype "protein_coding"; transcript_name "Kat2b-201"; transcript_source "ensembl"; transcript_biotype "protein_coding"; exon_id "ENSRNOE00000682772"; exon_version "1";
9	ensembl	transcript	6824638	6903616	0	+	.	gene_id "ENSRNOG00000011871"; gene_version "9"; transcript_id "ENSRNOT00000061882"; transcript_version "6"; gene_name "Kat2b"; gene_source "ensembl"; gene_biotype "protein_coding"; transcript_name "Kat2b-201"; transcript_source "ensembl"; transcript_biotype "protein_coding";
9	ensembl	start_codon	6824722	6824724	0	+	0	gene_id "ENSRNOG00000011871"; gene_version "9"; transcript_id "ENSRNOT00000061882"; transcript_version "6"; exon_number "1"; gene_name "Kat2b"; gene_source "ensembl"; gene_biotype "protein_coding"; transcript_name "Kat2b-201"; transcript_source "ensembl"; transcript_biotype "protein_coding";
9	ensembl	CDS	6824722	6824745	0	+	0	gene_id "ENSRNOG00000011871"; gene_version "9"; transcript_id "ENSRNOT00000061882"; transcript_version "6"; exon_number "1"; gene_name "Kat2b"; gene_source "ensembl"; gene_biotype "protein_coding"; transcript_name "Kat2b-201"; transcript_source "ensembl"; transcript_biotype "protein_coding"; protein_id "ENSRNOP00000058599"; protein_version "6";
9	ensembl	exon	6836183	6836309	0	+	.	gene_id "ENSRNOG00000011871"; gene_version "9"; transcript_id "ENSRNOT00000061882"; transcript_version "6"; exon_number "2"; gene_name "Kat2b"; gene_source "ensembl"; gene_biotype "protein_coding"; transcript_name "Kat2b-201"; transcript_source "ensembl"; transcript_biotype "protein_coding"; exon_id "ENSRNOE00000656274"; exon_version "1";
9	ensembl	CDS	6836183	6836309	0	+	0	gene_id "ENSRNOG00000011871"; gene_version "9"; transcript_id "ENSRNOT00000061882"; transcript_version "6"; exon_number "2"; gene_name "Kat2b"; gene_source "ensembl"; gene_biotype "protein_coding"; transcript_name "Kat2b-201"; transcript_source "ensembl"; transcript_biotype "protein_coding"; protein_id "ENSRNOP00000058599"; protein_version "6";
9	ensembl	exon	6836183	6836309	0	+	.	gene_id "ENSRNOG00000011871"; gene_version "9"; transcript_id "ENSRNOT00000128479"; transcript_version "1"; exon_number "2"; gene_name "Kat2b"; gene_source "ensembl"; gene_biotype "protein_coding"; transcript_name "Kat2b-203"; transcript_source "ensembl"; transcript_biotype "protein_coding"; exon_id "ENSRNOE00000656274"; exon_version "1";
9	ensembl	CDS	6836183	6836309	0	+	0	gene_id "ENSRNOG00000011871"; gene_version "9"; transcript_id "ENSRNOT00000128479"; transcript_version "1"; exon_number "2"; gene_name "Kat2b"; gene_source "ensembl"; gene_biotype "protein_coding"; transcript_name "Kat2b-203"; transcript_source "ensembl"; transcript_biotype "protein_coding"; protein_id "ENSRNOP00000110742"; protein_version "1";
9	ensembl	exon	6836183	6836309	0	+	.	gene_id "ENSRNOG00000011871"; gene_version "9"; transcript_id "ENSRNOT00000104333"; transcript_version "2"; exon_number "2"; gene_name "Kat2b"; gene_source "ensembl"; gene_biotype "protein_coding"; transcript_name "Kat2b-202"; transcript_source "ensembl"; transcript_biotype "protein_coding"; exon_id "ENSRNOE00000656274"; exon_version "1"; tag "Ensembl_canonical";
9	ensembl	CDS	6836183	6836309	0	+	0	gene_id "ENSRNOG00000011871"; gene_version "9"; transcript_id "ENSRNOT00000104333"; transcript_version "2"; exon_number "2"; gene_name "Kat2b"; gene_source "ensembl"; gene_biotype "protein_coding"; transcript_name "Kat2b-202"; transcript_source "ensembl"; transcript_biotype "protein_coding"; protein_id "ENSRNOP00000078189"; protein_version "1"; tag "Ensembl_canonical";
9	ENSEMBL114_rn	exon	6836183	6836309	0.0048465190174458	+	.	gene_id "ENSRNOG00000011871"; transcript_id "ENSRNOG00000011871_tx_4"; exon_id "9_6836183_6836309_+"; exonnum "5"; txlen "5150";
9	ENSEMBL114_rn	exon	6836183	6836309	0.0048465190174458	+	.	gene_id "ENSRNOG00000011871"; transcript_id "ENSRNOG00000011871_tx_5"; exon_id "9_6836183_6836309_+"; exonnum "5"; txlen "4992";
9	ensembl	gene	6844427	6844561	0	+	.	gene_id "ENSRNOG00000066510"; gene_version "2"; gene_name "LOC120094907"; gene_source "ensembl"; gene_biotype "snoRNA";
9	ensembl	transcript	6844427	6844561	0	+	.	gene_id "ENSRNOG00000066510"; gene_version "2"; transcript_id "ENSRNOT00000093873"; transcript_version "2"; gene_name "LOC120094907"; gene_source "ensembl"; gene_biotype "snoRNA"; transcript_name "LOC120094907-201"; transcript_source "ensembl"; transcript_biotype "snoRNA"; tag "Ensembl_canonical";
9	ensembl	exon	6844427	6844561	0	+	.	gene_id "ENSRNOG00000066510"; gene_version "2"; transcript_id "ENSRNOT00000093873"; transcript_version "2"; exon_number "1"; gene_name "LOC120094907"; gene_source "ensembl"; gene_biotype "snoRNA"; transcript_name "LOC120094907-201"; transcript_source "ensembl"; transcript_biotype "snoRNA"; exon_id "ENSRNOE00000652476"; exon_version "1"; tag "Ensembl_canonical";
9	ensembl	exon	6852303	6852448	0	+	.	gene_id "ENSRNOG00000011871"; gene_version "9"; transcript_id "ENSRNOT00000061882"; transcript_version "6"; exon_number "3"; gene_name "Kat2b"; gene_source "ensembl"; gene_biotype "protein_coding"; transcript_name "Kat2b-201"; transcript_source "ensembl"; transcript_biotype "protein_coding"; exon_id "ENSRNOE00000665166"; exon_version "1";
9	ensembl	CDS	6852303	6852448	0	+	2	gene_id "ENSRNOG00000011871"; gene_version "9"; transcript_id "ENSRNOT00000061882"; transcript_version "6"; exon_number "3"; gene_name "Kat2b"; gene_source "ensembl"; gene_biotype "protein_coding"; transcript_name "Kat2b-201"; transcript_source "ensembl"; transcript_biotype "protein_coding"; protein_id "ENSRNOP00000058599"; protein_version "6";
9	ensembl	exon	6852303	6852448	0	+	.	gene_id "ENSRNOG00000011871"; gene_version "9"; transcript_id "ENSRNOT00000128479"; transcript_version "1"; exon_number "3"; gene_name "Kat2b"; gene_source "ensembl"; gene_biotype "protein_coding"; transcript_name "Kat2b-203"; transcript_source "ensembl"; transcript_biotype "protein_coding"; exon_id "ENSRNOE00000665166"; exon_version "1";
9	ensembl	CDS	6852303	6852448	0	+	2	gene_id "ENSRNOG00000011871"; gene_version "9"; transcript_id "ENSRNOT00000128479"; transcript_version "1"; exon_number "3"; gene_name "Kat2b"; gene_source "ensembl"; gene_biotype "protein_coding"; transcript_name "Kat2b-203"; transcript_source "ensembl"; transcript_biotype "protein_coding"; protein_id "ENSRNOP00000110742"; protein_version "1";
9	ensembl	exon	6852303	6852448	0	+	.	gene_id "ENSRNOG00000011871"; gene_version "9"; transcript_id "ENSRNOT00000104333"; transcript_version "2"; exon_number "3"; gene_name "Kat2b"; gene_source "ensembl"; gene_biotype "protein_coding"; transcript_name "Kat2b-202"; transcript_source "ensembl"; transcript_biotype "protein_coding"; exon_id "ENSRNOE00000665166"; exon_version "1"; tag "Ensembl_canonical";
9	ensembl	CDS	6852303	6852448	0	+	2	gene_id "ENSRNOG00000011871"; gene_version "9"; transcript_id "ENSRNOT00000104333"; transcript_version "2"; exon_number "3"; gene_name "Kat2b"; gene_source "ensembl"; gene_biotype "protein_coding"; transcript_name "Kat2b-202"; transcript_source "ensembl"; transcript_biotype "protein_coding"; protein_id "ENSRNOP00000078189"; protein_version "1"; tag "Ensembl_canonical";
9	ENSEMBL114_rn	exon	6852303	6852448	0.0048465190174458	+	.	gene_id "ENSRNOG00000011871"; transcript_id "ENSRNOG00000011871_tx_4"; exon_id "9_6852303_6852448_+"; exonnum "6"; txlen "5150";
9	ENSEMBL114_rn	exon	6852303	6852448	0.0048465190174458	+	.	gene_id "ENSRNOG00000011871"; transcript_id "ENSRNOG00000011871_tx_5"; exon_id "9_6852303_6852448_+"; exonnum "6"; txlen "4992";
9	ensembl	exon	6856356	6856448	0	+	.	gene_id "ENSRNOG00000011871"; gene_version "9"; transcript_id "ENSRNOT00000061882"; transcript_version "6"; exon_number "4"; gene_name "Kat2b"; gene_source "ensembl"; gene_biotype "protein_coding"; transcript_name "Kat2b-201"; transcript_source "ensembl"; transcript_biotype "protein_coding"; exon_id "ENSRNOE00000632554"; exon_version "1";
9	ensembl	CDS	6856356	6856448	0	+	0	gene_id "ENSRNOG00000011871"; gene_version "9"; transcript_id "ENSRNOT00000061882"; transcript_version "6"; exon_number "4"; gene_name "Kat2b"; gene_source "ensembl"; gene_biotype "protein_coding"; transcript_name "Kat2b-201"; transcript_source "ensembl"; transcript_biotype "protein_coding"; protein_id "ENSRNOP00000058599"; protein_version "6";
9	ensembl	exon	6856356	6856448	0	+	.	gene_id "ENSRNOG00000011871"; gene_version "9"; transcript_id "ENSRNOT00000128479"; transcript_version "1"; exon_number "4"; gene_name "Kat2b"; gene_source "ensembl"; gene_biotype "protein_coding"; transcript_name "Kat2b-203"; transcript_source "ensembl"; transcript_biotype "protein_coding"; exon_id "ENSRNOE00000632554"; exon_version "1";
9	ensembl	CDS	6856356	6856448	0	+	0	gene_id "ENSRNOG00000011871"; gene_version "9"; transcript_id "ENSRNOT00000128479"; transcript_version "1"; exon_number "4"; gene_name "Kat2b"; gene_source "ensembl"; gene_biotype "protein_coding"; transcript_name "Kat2b-203"; transcript_source "ensembl"; transcript_biotype "protein_coding"; protein_id "ENSRNOP00000110742"; protein_version "1";
9	ensembl	exon	6856356	6856448	0	+	.	gene_id "ENSRNOG00000011871"; gene_version "9"; transcript_id "ENSRNOT00000104333"; transcript_version "2"; exon_number "4"; gene_name "Kat2b"; gene_source "ensembl"; gene_biotype "protein_coding"; transcript_name "Kat2b-202"; transcript_source "ensembl"; transcript_biotype "protein_coding"; exon_id "ENSRNOE00000632554"; exon_version "1"; tag "Ensembl_canonical";
9	ensembl	CDS	6856356	6856448	0	+	0	gene_id "ENSRNOG00000011871"; gene_version "9"; transcript_id "ENSRNOT00000104333"; transcript_version "2"; exon_number "4"; gene_name "Kat2b"; gene_source "ensembl"; gene_biotype "protein_coding"; transcript_name "Kat2b-202"; transcript_source "ensembl"; transcript_biotype "protein_coding"; protein_id "ENSRNOP00000078189"; protein_version "1"; tag "Ensembl_canonical";
9	ENSEMBL114_rn	exon	6856356	6856448	0.0048465190174458	+	.	gene_id "ENSRNOG00000011871"; transcript_id "ENSRNOG00000011871_tx_4"; exon_id "9_6856356_6856448_+"; exonnum "7"; txlen "5150";
9	ENSEMBL114_rn	exon	6856356	6856448	0.0048465190174458	+	.	gene_id "ENSRNOG00000011871"; transcript_id "ENSRNOG00000011871_tx_5"; exon_id "9_6856356_6856448_+"; exonnum "7"; txlen "4992";
9	ensembl	exon	6858316	6858497	0	+	.	gene_id "ENSRNOG00000011871"; gene_version "9"; transcript_id "ENSRNOT00000061882"; transcript_version "6"; exon_number "5"; gene_name "Kat2b"; gene_source "ensembl"; gene_biotype "protein_coding"; transcript_name "Kat2b-201"; transcript_source "ensembl"; transcript_biotype "protein_coding"; exon_id "ENSRNOE00000631296"; exon_version "1";
9	ensembl	CDS	6858316	6858497	0	+	0	gene_id "ENSRNOG00000011871"; gene_version "9"; transcript_id "ENSRNOT00000061882"; transcript_version "6"; exon_number "5"; gene_name "Kat2b"; gene_source "ensembl"; gene_biotype "protein_coding"; transcript_name "Kat2b-201"; transcript_source "ensembl"; transcript_biotype "protein_coding"; protein_id "ENSRNOP00000058599"; protein_version "6";
9	ensembl	exon	6858316	6858497	0	+	.	gene_id "ENSRNOG00000011871"; gene_version "9"; transcript_id "ENSRNOT00000128479"; transcript_version "1"; exon_number "5"; gene_name "Kat2b"; gene_source "ensembl"; gene_biotype "protein_coding"; transcript_name "Kat2b-203"; transcript_source "ensembl"; transcript_biotype "protein_coding"; exon_id "ENSRNOE00000631296"; exon_version "1";
9	ensembl	CDS	6858316	6858497	0	+	0	gene_id "ENSRNOG00000011871"; gene_version "9"; transcript_id "ENSRNOT00000128479"; transcript_version "1"; exon_number "5"; gene_name "Kat2b"; gene_source "ensembl"; gene_biotype "protein_coding"; transcript_name "Kat2b-203"; transcript_source "ensembl"; transcript_biotype "protein_coding"; protein_id "ENSRNOP00000110742"; protein_version "1";
9	ensembl	exon	6858316	6858497	0	+	.	gene_id "ENSRNOG00000011871"; gene_version "9"; transcript_id "ENSRNOT00000104333"; transcript_version "2"; exon_number "5"; gene_name "Kat2b"; gene_source "ensembl"; gene_biotype "protein_coding"; transcript_name "Kat2b-202"; transcript_source "ensembl"; transcript_biotype "protein_coding"; exon_id "ENSRNOE00000631296"; exon_version "1"; tag "Ensembl_canonical";
9	ensembl	CDS	6858316	6858497	0	+	0	gene_id "ENSRNOG00000011871"; gene_version "9"; transcript_id "ENSRNOT00000104333"; transcript_version "2"; exon_number "5"; gene_name "Kat2b"; gene_source "ensembl"; gene_biotype "protein_coding"; transcript_name "Kat2b-202"; transcript_source "ensembl"; transcript_biotype "protein_coding"; protein_id "ENSRNOP00000078189"; protein_version "1"; tag "Ensembl_canonical";
9	ENSEMBL114_rn	exon	6858316	6858497	0.0048465190174458	+	.	gene_id "ENSRNOG00000011871"; transcript_id "ENSRNOG00000011871_tx_4"; exon_id "9_6858316_6858497_+"; exonnum "8"; txlen "5150";
9	ENSEMBL114_rn	exon	6858316	6858497	0.0048465190174458	+	.	gene_id "ENSRNOG00000011871"; transcript_id "ENSRNOG00000011871_tx_5"; exon_id "9_6858316_6858497_+"; exonnum "8"; txlen "4992";
9	ensembl	exon	6865614	6865805	0	+	.	gene_id "ENSRNOG00000011871"; gene_version "9"; transcript_id "ENSRNOT00000061882"; transcript_version "6"; exon_number "6"; gene_name "Kat2b"; gene_source "ensembl"; gene_biotype "protein_coding"; transcript_name "Kat2b-201"; transcript_source "ensembl"; transcript_biotype "protein_coding"; exon_id "ENSRNOE00000601570"; exon_version "1";
9	ensembl	CDS	6865614	6865805	0	+	1	gene_id "ENSRNOG00000011871"; gene_version "9"; transcript_id "ENSRNOT00000061882"; transcript_version "6"; exon_number "6"; gene_name "Kat2b"; gene_source "ensembl"; gene_biotype "protein_coding"; transcript_name "Kat2b-201"; transcript_source "ensembl"; transcript_biotype "protein_coding"; protein_id "ENSRNOP00000058599"; protein_version "6";
9	ensembl	exon	6865614	6865805	0	+	.	gene_id "ENSRNOG00000011871"; gene_version "9"; transcript_id "ENSRNOT00000128479"; transcript_version "1"; exon_number "6"; gene_name "Kat2b"; gene_source "ensembl"; gene_biotype "protein_coding"; transcript_name "Kat2b-203"; transcript_source "ensembl"; transcript_biotype "protein_coding"; exon_id "ENSRNOE00000601570"; exon_version "1";
9	ensembl	CDS	6865614	6865805	0	+	1	gene_id "ENSRNOG00000011871"; gene_version "9"; transcript_id "ENSRNOT00000128479"; transcript_version "1"; exon_number "6"; gene_name "Kat2b"; gene_source "ensembl"; gene_biotype "protein_coding"; transcript_name "Kat2b-203"; transcript_source "ensembl"; transcript_biotype "protein_coding"; protein_id "ENSRNOP00000110742"; protein_version "1";
9	ensembl	exon	6865614	6865805	0	+	.	gene_id "ENSRNOG00000011871"; gene_version "9"; transcript_id "ENSRNOT00000104333"; transcript_version "2"; exon_number "6"; gene_name "Kat2b"; gene_source "ensembl"; gene_biotype "protein_coding"; transcript_name "Kat2b-202"; transcript_source "ensembl"; transcript_biotype "protein_coding"; exon_id "ENSRNOE00000601570"; exon_version "1"; tag "Ensembl_canonical";
9	ensembl	CDS	6865614	6865805	0	+	1	gene_id "ENSRNOG00000011871"; gene_version "9"; transcript_id "ENSRNOT00000104333"; transcript_version "2"; exon_number "6"; gene_name "Kat2b"; gene_source "ensembl"; gene_biotype "protein_coding"; transcript_name "Kat2b-202"; transcript_source "ensembl"; transcript_biotype "protein_coding"; protein_id "ENSRNOP00000078189"; protein_version "1"; tag "Ensembl_canonical";
9	ENSEMBL114_rn	exon	6865614	6865805	0.0048465190174458	+	.	gene_id "ENSRNOG00000011871"; transcript_id "ENSRNOG00000011871_tx_4"; exon_id "9_6865614_6865805_+"; exonnum "9"; txlen "5150";
9	ENSEMBL114_rn	exon	6865614	6865805	0.0048465190174458	+	.	gene_id "ENSRNOG00000011871"; transcript_id "ENSRNOG00000011871_tx_5"; exon_id "9_6865614_6865805_+"; exonnum "9"; txlen "4992";
9	ensembl	exon	6872659	6872765	0	+	.	gene_id "ENSRNOG00000011871"; gene_version "9"; transcript_id "ENSRNOT00000061882"; transcript_version "6"; exon_number "7"; gene_name "Kat2b"; gene_source "ensembl"; gene_biotype "protein_coding"; transcript_name "Kat2b-201"; transcript_source "ensembl"; transcript_biotype "protein_coding"; exon_id "ENSRNOE00000620513"; exon_version "1";
9	ensembl	CDS	6872659	6872765	0	+	1	gene_id "ENSRNOG00000011871"; gene_version "9"; transcript_id "ENSRNOT00000061882"; transcript_version "6"; exon_number "7"; gene_name "Kat2b"; gene_source "ensembl"; gene_biotype "protein_coding"; transcript_name "Kat2b-201"; transcript_source "ensembl"; transcript_biotype "protein_coding"; protein_id "ENSRNOP00000058599"; protein_version "6";
9	ensembl	exon	6872659	6872765	0	+	.	gene_id "ENSRNOG00000011871"; gene_version "9"; transcript_id "ENSRNOT00000128479"; transcript_version "1"; exon_number "7"; gene_name "Kat2b"; gene_source "ensembl"; gene_biotype "protein_coding"; transcript_name "Kat2b-203"; transcript_source "ensembl"; transcript_biotype "protein_coding"; exon_id "ENSRNOE00000620513"; exon_version "1";
9	ensembl	CDS	6872659	6872765	0	+	1	gene_id "ENSRNOG00000011871"; gene_version "9"; transcript_id "ENSRNOT00000128479"; transcript_version "1"; exon_number "7"; gene_name "Kat2b"; gene_source "ensembl"; gene_biotype "protein_coding"; transcript_name "Kat2b-203"; transcript_source "ensembl"; transcript_biotype "protein_coding"; protein_id "ENSRNOP00000110742"; protein_version "1";
9	ensembl	exon	6872659	6872765	0	+	.	gene_id "ENSRNOG00000011871"; gene_version "9"; transcript_id "ENSRNOT00000104333"; transcript_version "2"; exon_number "7"; gene_name "Kat2b"; gene_source "ensembl"; gene_biotype "protein_coding"; transcript_name "Kat2b-202"; transcript_source "ensembl"; transcript_biotype "protein_coding"; exon_id "ENSRNOE00000620513"; exon_version "1"; tag "Ensembl_canonical";
9	ensembl	CDS	6872659	6872765	0	+	1	gene_id "ENSRNOG00000011871"; gene_version "9"; transcript_id "ENSRNOT00000104333"; transcript_version "2"; exon_number "7"; gene_name "Kat2b"; gene_source "ensembl"; gene_biotype "protein_coding"; transcript_name "Kat2b-202"; transcript_source "ensembl"; transcript_biotype "protein_coding"; protein_id "ENSRNOP00000078189"; protein_version "1"; tag "Ensembl_canonical";
9	ENSEMBL114_rn	exon	6872659	6872765	0.0048465190174458	+	.	gene_id "ENSRNOG00000011871"; transcript_id "ENSRNOG00000011871_tx_4"; exon_id "9_6872659_6872765_+"; exonnum "10"; txlen "5150";
9	ENSEMBL114_rn	exon	6872659	6872765	0.0048465190174458	+	.	gene_id "ENSRNOG00000011871"; transcript_id "ENSRNOG00000011871_tx_5"; exon_id "9_6872659_6872765_+"; exonnum "10"; txlen "4992";
9	sraer114_mid	exon	6875147	6875273	0.0048465190174458	+	.	gene_id "ENSRNOG00000011871"; transcript_id "ENSRNOG00000011871_tx_4"; exon_id "9_6875147_6875273_+"; exonnum "11"; txlen "5150";
9	sraer114_mid	exon	6875147	6875273	0.0048465190174458	+	.	gene_id "ENSRNOG00000011871"; transcript_id "ENSRNOG00000011871_tx_5"; exon_id "9_6875147_6875273_+"; exonnum "11"; txlen "4992";
9	ensembl	exon	6875594	6875716	0	+	.	gene_id "ENSRNOG00000011871"; gene_version "9"; transcript_id "ENSRNOT00000061882"; transcript_version "6"; exon_number "8"; gene_name "Kat2b"; gene_source "ensembl"; gene_biotype "protein_coding"; transcript_name "Kat2b-201"; transcript_source "ensembl"; transcript_biotype "protein_coding"; exon_id "ENSRNOE00000637052"; exon_version "1";
9	ensembl	CDS	6875594	6875716	0	+	2	gene_id "ENSRNOG00000011871"; gene_version "9"; transcript_id "ENSRNOT00000061882"; transcript_version "6"; exon_number "8"; gene_name "Kat2b"; gene_source "ensembl"; gene_biotype "protein_coding"; transcript_name "Kat2b-201"; transcript_source "ensembl"; transcript_biotype "protein_coding"; protein_id "ENSRNOP00000058599"; protein_version "6";
9	ensembl	exon	6875594	6875716	0	+	.	gene_id "ENSRNOG00000011871"; gene_version "9"; transcript_id "ENSRNOT00000128479"; transcript_version "1"; exon_number "8"; gene_name "Kat2b"; gene_source "ensembl"; gene_biotype "protein_coding"; transcript_name "Kat2b-203"; transcript_source "ensembl"; transcript_biotype "protein_coding"; exon_id "ENSRNOE00000637052"; exon_version "1";
9	ensembl	CDS	6875594	6875716	0	+	2	gene_id "ENSRNOG00000011871"; gene_version "9"; transcript_id "ENSRNOT00000128479"; transcript_version "1"; exon_number "8"; gene_name "Kat2b"; gene_source "ensembl"; gene_biotype "protein_coding"; transcript_name "Kat2b-203"; transcript_source "ensembl"; transcript_biotype "protein_coding"; protein_id "ENSRNOP00000110742"; protein_version "1";
9	ensembl	exon	6875594	6875716	0	+	.	gene_id "ENSRNOG00000011871"; gene_version "9"; transcript_id "ENSRNOT00000104333"; transcript_version "2"; exon_number "8"; gene_name "Kat2b"; gene_source "ensembl"; gene_biotype "protein_coding"; transcript_name "Kat2b-202"; transcript_source "ensembl"; transcript_biotype "protein_coding"; exon_id "ENSRNOE00000637052"; exon_version "1"; tag "Ensembl_canonical";
9	ensembl	CDS	6875594	6875716	0	+	2	gene_id "ENSRNOG00000011871"; gene_version "9"; transcript_id "ENSRNOT00000104333"; transcript_version "2"; exon_number "8"; gene_name "Kat2b"; gene_source "ensembl"; gene_biotype "protein_coding"; transcript_name "Kat2b-202"; transcript_source "ensembl"; transcript_biotype "protein_coding"; protein_id "ENSRNOP00000078189"; protein_version "1"; tag "Ensembl_canonical";
9	ENSEMBL114_rn	exon	6875594	6875716	0.0048465190174458	+	.	gene_id "ENSRNOG00000011871"; transcript_id "ENSRNOG00000011871_tx_4"; exon_id "9_6875594_6875716_+"; exonnum "12"; txlen "5150";
9	ENSEMBL114_rn	exon	6875594	6875716	0.0048465190174458	+	.	gene_id "ENSRNOG00000011871"; transcript_id "ENSRNOG00000011871_tx_5"; exon_id "9_6875594_6875716_+"; exonnum "12"; txlen "4992";
9	ensembl	exon	6879402	6879538	0	+	.	gene_id "ENSRNOG00000011871"; gene_version "9"; transcript_id "ENSRNOT00000061882"; transcript_version "6"; exon_number "9"; gene_name "Kat2b"; gene_source "ensembl"; gene_biotype "protein_coding"; transcript_name "Kat2b-201"; transcript_source "ensembl"; transcript_biotype "protein_coding"; exon_id "ENSRNOE00000607317"; exon_version "1";
9	ensembl	CDS	6879402	6879538	0	+	2	gene_id "ENSRNOG00000011871"; gene_version "9"; transcript_id "ENSRNOT00000061882"; transcript_version "6"; exon_number "9"; gene_name "Kat2b"; gene_source "ensembl"; gene_biotype "protein_coding"; transcript_name "Kat2b-201"; transcript_source "ensembl"; transcript_biotype "protein_coding"; protein_id "ENSRNOP00000058599"; protein_version "6";
9	ensembl	exon	6879402	6879538	0	+	.	gene_id "ENSRNOG00000011871"; gene_version "9"; transcript_id "ENSRNOT00000128479"; transcript_version "1"; exon_number "9"; gene_name "Kat2b"; gene_source "ensembl"; gene_biotype "protein_coding"; transcript_name "Kat2b-203"; transcript_source "ensembl"; transcript_biotype "protein_coding"; exon_id "ENSRNOE00000607317"; exon_version "1";
9	ensembl	CDS	6879402	6879538	0	+	2	gene_id "ENSRNOG00000011871"; gene_version "9"; transcript_id "ENSRNOT00000128479"; transcript_version "1"; exon_number "9"; gene_name "Kat2b"; gene_source "ensembl"; gene_biotype "protein_coding"; transcript_name "Kat2b-203"; transcript_source "ensembl"; transcript_biotype "protein_coding"; protein_id "ENSRNOP00000110742"; protein_version "1";
9	ensembl	exon	6879402	6879538	0	+	.	gene_id "ENSRNOG00000011871"; gene_version "9"; transcript_id "ENSRNOT00000104333"; transcript_version "2"; exon_number "9"; gene_name "Kat2b"; gene_source "ensembl"; gene_biotype "protein_coding"; transcript_name "Kat2b-202"; transcript_source "ensembl"; transcript_biotype "protein_coding"; exon_id "ENSRNOE00000607317"; exon_version "1"; tag "Ensembl_canonical";
9	ensembl	CDS	6879402	6879538	0	+	2	gene_id "ENSRNOG00000011871"; gene_version "9"; transcript_id "ENSRNOT00000104333"; transcript_version "2"; exon_number "9"; gene_name "Kat2b"; gene_source "ensembl"; gene_biotype "protein_coding"; transcript_name "Kat2b-202"; transcript_source "ensembl"; transcript_biotype "protein_coding"; protein_id "ENSRNOP00000078189"; protein_version "1"; tag "Ensembl_canonical";
9	ENSEMBL114_rn	exon	6879402	6879538	0.0048465190174458	+	.	gene_id "ENSRNOG00000011871"; transcript_id "ENSRNOG00000011871_tx_4"; exon_id "9_6879402_6879538_+"; exonnum "13"; txlen "5150";
9	ENSEMBL114_rn	exon	6879402	6879538	0.0048465190174458	+	.	gene_id "ENSRNOG00000011871"; transcript_id "ENSRNOG00000011871_tx_5"; exon_id "9_6879402_6879538_+"; exonnum "13"; txlen "4992";
9	ensembl	exon	6884016	6884224	0	+	.	gene_id "ENSRNOG00000011871"; gene_version "9"; transcript_id "ENSRNOT00000061882"; transcript_version "6"; exon_number "10"; gene_name "Kat2b"; gene_source "ensembl"; gene_biotype "protein_coding"; transcript_name "Kat2b-201"; transcript_source "ensembl"; transcript_biotype "protein_coding"; exon_id "ENSRNOE00000601788"; exon_version "1";
9	ensembl	CDS	6884016	6884224	0	+	0	gene_id "ENSRNOG00000011871"; gene_version "9"; transcript_id "ENSRNOT00000061882"; transcript_version "6"; exon_number "10"; gene_name "Kat2b"; gene_source "ensembl"; gene_biotype "protein_coding"; transcript_name "Kat2b-201"; transcript_source "ensembl"; transcript_biotype "protein_coding"; protein_id "ENSRNOP00000058599"; protein_version "6";
9	ensembl	exon	6884016	6884224	0	+	.	gene_id "ENSRNOG00000011871"; gene_version "9"; transcript_id "ENSRNOT00000128479"; transcript_version "1"; exon_number "10"; gene_name "Kat2b"; gene_source "ensembl"; gene_biotype "protein_coding"; transcript_name "Kat2b-203"; transcript_source "ensembl"; transcript_biotype "protein_coding"; exon_id "ENSRNOE00000601788"; exon_version "1";
9	ensembl	CDS	6884016	6884224	0	+	0	gene_id "ENSRNOG00000011871"; gene_version "9"; transcript_id "ENSRNOT00000128479"; transcript_version "1"; exon_number "10"; gene_name "Kat2b"; gene_source "ensembl"; gene_biotype "protein_coding"; transcript_name "Kat2b-203"; transcript_source "ensembl"; transcript_biotype "protein_coding"; protein_id "ENSRNOP00000110742"; protein_version "1";
9	ensembl	exon	6884016	6884224	0	+	.	gene_id "ENSRNOG00000011871"; gene_version "9"; transcript_id "ENSRNOT00000104333"; transcript_version "2"; exon_number "10"; gene_name "Kat2b"; gene_source "ensembl"; gene_biotype "protein_coding"; transcript_name "Kat2b-202"; transcript_source "ensembl"; transcript_biotype "protein_coding"; exon_id "ENSRNOE00000601788"; exon_version "1"; tag "Ensembl_canonical";
9	ensembl	CDS	6884016	6884224	0	+	0	gene_id "ENSRNOG00000011871"; gene_version "9"; transcript_id "ENSRNOT00000104333"; transcript_version "2"; exon_number "10"; gene_name "Kat2b"; gene_source "ensembl"; gene_biotype "protein_coding"; transcript_name "Kat2b-202"; transcript_source "ensembl"; transcript_biotype "protein_coding"; protein_id "ENSRNOP00000078189"; protein_version "1"; tag "Ensembl_canonical";
9	ENSEMBL114_rn	exon	6884016	6884224	0.0048465190174458	+	.	gene_id "ENSRNOG00000011871"; transcript_id "ENSRNOG00000011871_tx_4"; exon_id "9_6884016_6884224_+"; exonnum "14"; txlen "5150";
9	ENSEMBL114_rn	exon	6884016	6884224	0.0048465190174458	+	.	gene_id "ENSRNOG00000011871"; transcript_id "ENSRNOG00000011871_tx_5"; exon_id "9_6884016_6884224_+"; exonnum "14"; txlen "4992";
9	ensembl	exon	6885589	6885715	0	+	.	gene_id "ENSRNOG00000011871"; gene_version "9"; transcript_id "ENSRNOT00000061882"; transcript_version "6"; exon_number "11"; gene_name "Kat2b"; gene_source "ensembl"; gene_biotype "protein_coding"; transcript_name "Kat2b-201"; transcript_source "ensembl"; transcript_biotype "protein_coding"; exon_id "ENSRNOE00000582962"; exon_version "1";
9	ensembl	CDS	6885589	6885715	0	+	1	gene_id "ENSRNOG00000011871"; gene_version "9"; transcript_id "ENSRNOT00000061882"; transcript_version "6"; exon_number "11"; gene_name "Kat2b"; gene_source "ensembl"; gene_biotype "protein_coding"; transcript_name "Kat2b-201"; transcript_source "ensembl"; transcript_biotype "protein_coding"; protein_id "ENSRNOP00000058599"; protein_version "6";
9	ensembl	exon	6885589	6885715	0	+	.	gene_id "ENSRNOG00000011871"; gene_version "9"; transcript_id "ENSRNOT00000128479"; transcript_version "1"; exon_number "11"; gene_name "Kat2b"; gene_source "ensembl"; gene_biotype "protein_coding"; transcript_name "Kat2b-203"; transcript_source "ensembl"; transcript_biotype "protein_coding"; exon_id "ENSRNOE00000582962"; exon_version "1";
9	ensembl	CDS	6885589	6885715	0	+	1	gene_id "ENSRNOG00000011871"; gene_version "9"; transcript_id "ENSRNOT00000128479"; transcript_version "1"; exon_number "11"; gene_name "Kat2b"; gene_source "ensembl"; gene_biotype "protein_coding"; transcript_name "Kat2b-203"; transcript_source "ensembl"; transcript_biotype "protein_coding"; protein_id "ENSRNOP00000110742"; protein_version "1";
9	ensembl	exon	6885589	6885715	0	+	.	gene_id "ENSRNOG00000011871"; gene_version "9"; transcript_id "ENSRNOT00000104333"; transcript_version "2"; exon_number "11"; gene_name "Kat2b"; gene_source "ensembl"; gene_biotype "protein_coding"; transcript_name "Kat2b-202"; transcript_source "ensembl"; transcript_biotype "protein_coding"; exon_id "ENSRNOE00000582962"; exon_version "1"; tag "Ensembl_canonical";
9	ensembl	CDS	6885589	6885715	0	+	1	gene_id "ENSRNOG00000011871"; gene_version "9"; transcript_id "ENSRNOT00000104333"; transcript_version "2"; exon_number "11"; gene_name "Kat2b"; gene_source "ensembl"; gene_biotype "protein_coding"; transcript_name "Kat2b-202"; transcript_source "ensembl"; transcript_biotype "protein_coding"; protein_id "ENSRNOP00000078189"; protein_version "1"; tag "Ensembl_canonical";
9	ENSEMBL114_rn	exon	6885589	6885715	0.0048465190174458	+	.	gene_id "ENSRNOG00000011871"; transcript_id "ENSRNOG00000011871_tx_4"; exon_id "9_6885589_6885715_+"; exonnum "15"; txlen "5150";
9	ENSEMBL114_rn	exon	6885589	6885715	0.0048465190174458	+	.	gene_id "ENSRNOG00000011871"; transcript_id "ENSRNOG00000011871_tx_5"; exon_id "9_6885589_6885715_+"; exonnum "15"; txlen "4992";
9	ensembl	exon	6891148	6891258	0	+	.	gene_id "ENSRNOG00000011871"; gene_version "9"; transcript_id "ENSRNOT00000061882"; transcript_version "6"; exon_number "12"; gene_name "Kat2b"; gene_source "ensembl"; gene_biotype "protein_coding"; transcript_name "Kat2b-201"; transcript_source "ensembl"; transcript_biotype "protein_coding"; exon_id "ENSRNOE00000624265"; exon_version "1";
9	ensembl	CDS	6891148	6891258	0	+	0	gene_id "ENSRNOG00000011871"; gene_version "9"; transcript_id "ENSRNOT00000061882"; transcript_version "6"; exon_number "12"; gene_name "Kat2b"; gene_source "ensembl"; gene_biotype "protein_coding"; transcript_name "Kat2b-201"; transcript_source "ensembl"; transcript_biotype "protein_coding"; protein_id "ENSRNOP00000058599"; protein_version "6";
9	ensembl	exon	6891148	6891258	0	+	.	gene_id "ENSRNOG00000011871"; gene_version "9"; transcript_id "ENSRNOT00000128479"; transcript_version "1"; exon_number "12"; gene_name "Kat2b"; gene_source "ensembl"; gene_biotype "protein_coding"; transcript_name "Kat2b-203"; transcript_source "ensembl"; transcript_biotype "protein_coding"; exon_id "ENSRNOE00000624265"; exon_version "1";
9	ensembl	CDS	6891148	6891258	0	+	0	gene_id "ENSRNOG00000011871"; gene_version "9"; transcript_id "ENSRNOT00000128479"; transcript_version "1"; exon_number "12"; gene_name "Kat2b"; gene_source "ensembl"; gene_biotype "protein_coding"; transcript_name "Kat2b-203"; transcript_source "ensembl"; transcript_biotype "protein_coding"; protein_id "ENSRNOP00000110742"; protein_version "1";
9	ensembl	exon	6891148	6891258	0	+	.	gene_id "ENSRNOG00000011871"; gene_version "9"; transcript_id "ENSRNOT00000104333"; transcript_version "2"; exon_number "12"; gene_name "Kat2b"; gene_source "ensembl"; gene_biotype "protein_coding"; transcript_name "Kat2b-202"; transcript_source "ensembl"; transcript_biotype "protein_coding"; exon_id "ENSRNOE00000624265"; exon_version "1"; tag "Ensembl_canonical";
9	ensembl	CDS	6891148	6891258	0	+	0	gene_id "ENSRNOG00000011871"; gene_version "9"; transcript_id "ENSRNOT00000104333"; transcript_version "2"; exon_number "12"; gene_name "Kat2b"; gene_source "ensembl"; gene_biotype "protein_coding"; transcript_name "Kat2b-202"; transcript_source "ensembl"; transcript_biotype "protein_coding"; protein_id "ENSRNOP00000078189"; protein_version "1"; tag "Ensembl_canonical";
9	ENSEMBL114_rn	exon	6891148	6891258	0.0048465190174458	+	.	gene_id "ENSRNOG00000011871"; transcript_id "ENSRNOG00000011871_tx_4"; exon_id "9_6891148_6891258_+"; exonnum "16"; txlen "5150";
9	ENSEMBL114_rn	exon	6891148	6891258	0.0048465190174458	+	.	gene_id "ENSRNOG00000011871"; transcript_id "ENSRNOG00000011871_tx_5"; exon_id "9_6891148_6891258_+"; exonnum "16"; txlen "4992";
9	ensembl	exon	6891787	6891930	0	+	.	gene_id "ENSRNOG00000011871"; gene_version "9"; transcript_id "ENSRNOT00000061882"; transcript_version "6"; exon_number "13"; gene_name "Kat2b"; gene_source "ensembl"; gene_biotype "protein_coding"; transcript_name "Kat2b-201"; transcript_source "ensembl"; transcript_biotype "protein_coding"; exon_id "ENSRNOE00000612410"; exon_version "1";
9	ensembl	CDS	6891787	6891930	0	+	0	gene_id "ENSRNOG00000011871"; gene_version "9"; transcript_id "ENSRNOT00000061882"; transcript_version "6"; exon_number "13"; gene_name "Kat2b"; gene_source "ensembl"; gene_biotype "protein_coding"; transcript_name "Kat2b-201"; transcript_source "ensembl"; transcript_biotype "protein_coding"; protein_id "ENSRNOP00000058599"; protein_version "6";
9	ensembl	exon	6891787	6891930	0	+	.	gene_id "ENSRNOG00000011871"; gene_version "9"; transcript_id "ENSRNOT00000128479"; transcript_version "1"; exon_number "13"; gene_name "Kat2b"; gene_source "ensembl"; gene_biotype "protein_coding"; transcript_name "Kat2b-203"; transcript_source "ensembl"; transcript_biotype "protein_coding"; exon_id "ENSRNOE00000612410"; exon_version "1";
9	ensembl	CDS	6891787	6891930	0	+	0	gene_id "ENSRNOG00000011871"; gene_version "9"; transcript_id "ENSRNOT00000128479"; transcript_version "1"; exon_number "13"; gene_name "Kat2b"; gene_source "ensembl"; gene_biotype "protein_coding"; transcript_name "Kat2b-203"; transcript_source "ensembl"; transcript_biotype "protein_coding"; protein_id "ENSRNOP00000110742"; protein_version "1";
9	ensembl	exon	6891787	6891930	0	+	.	gene_id "ENSRNOG00000011871"; gene_version "9"; transcript_id "ENSRNOT00000104333"; transcript_version "2"; exon_number "13"; gene_name "Kat2b"; gene_source "ensembl"; gene_biotype "protein_coding"; transcript_name "Kat2b-202"; transcript_source "ensembl"; transcript_biotype "protein_coding"; exon_id "ENSRNOE00000612410"; exon_version "1"; tag "Ensembl_canonical";
9	ensembl	CDS	6891787	6891930	0	+	0	gene_id "ENSRNOG00000011871"; gene_version "9"; transcript_id "ENSRNOT00000104333"; transcript_version "2"; exon_number "13"; gene_name "Kat2b"; gene_source "ensembl"; gene_biotype "protein_coding"; transcript_name "Kat2b-202"; transcript_source "ensembl"; transcript_biotype "protein_coding"; protein_id "ENSRNOP00000078189"; protein_version "1"; tag "Ensembl_canonical";
9	ENSEMBL114_rn	exon	6891787	6891930	0.0048465190174458	+	.	gene_id "ENSRNOG00000011871"; transcript_id "ENSRNOG00000011871_tx_4"; exon_id "9_6891787_6891930_+"; exonnum "17"; txlen "5150";
9	ENSEMBL114_rn	exon	6891787	6891930	0.0048465190174458	+	.	gene_id "ENSRNOG00000011871"; transcript_id "ENSRNOG00000011871_tx_5"; exon_id "9_6891787_6891930_+"; exonnum "17"; txlen "4992";
9	ensembl	exon	6895044	6895158	0	+	.	gene_id "ENSRNOG00000011871"; gene_version "9"; transcript_id "ENSRNOT00000061882"; transcript_version "6"; exon_number "14"; gene_name "Kat2b"; gene_source "ensembl"; gene_biotype "protein_coding"; transcript_name "Kat2b-201"; transcript_source "ensembl"; transcript_biotype "protein_coding"; exon_id "ENSRNOE00000580909"; exon_version "1";
9	ensembl	CDS	6895044	6895158	0	+	0	gene_id "ENSRNOG00000011871"; gene_version "9"; transcript_id "ENSRNOT00000061882"; transcript_version "6"; exon_number "14"; gene_name "Kat2b"; gene_source "ensembl"; gene_biotype "protein_coding"; transcript_name "Kat2b-201"; transcript_source "ensembl"; transcript_biotype "protein_coding"; protein_id "ENSRNOP00000058599"; protein_version "6";
9	ensembl	exon	6895044	6895158	0	+	.	gene_id "ENSRNOG00000011871"; gene_version "9"; transcript_id "ENSRNOT00000128479"; transcript_version "1"; exon_number "14"; gene_name "Kat2b"; gene_source "ensembl"; gene_biotype "protein_coding"; transcript_name "Kat2b-203"; transcript_source "ensembl"; transcript_biotype "protein_coding"; exon_id "ENSRNOE00000580909"; exon_version "1";
9	ensembl	CDS	6895044	6895158	0	+	0	gene_id "ENSRNOG00000011871"; gene_version "9"; transcript_id "ENSRNOT00000128479"; transcript_version "1"; exon_number "14"; gene_name "Kat2b"; gene_source "ensembl"; gene_biotype "protein_coding"; transcript_name "Kat2b-203"; transcript_source "ensembl"; transcript_biotype "protein_coding"; protein_id "ENSRNOP00000110742"; protein_version "1";
9	ensembl	exon	6895044	6895158	0	+	.	gene_id "ENSRNOG00000011871"; gene_version "9"; transcript_id "ENSRNOT00000104333"; transcript_version "2"; exon_number "14"; gene_name "Kat2b"; gene_source "ensembl"; gene_biotype "protein_coding"; transcript_name "Kat2b-202"; transcript_source "ensembl"; transcript_biotype "protein_coding"; exon_id "ENSRNOE00000580909"; exon_version "1"; tag "Ensembl_canonical";
9	ensembl	CDS	6895044	6895158	0	+	0	gene_id "ENSRNOG00000011871"; gene_version "9"; transcript_id "ENSRNOT00000104333"; transcript_version "2"; exon_number "14"; gene_name "Kat2b"; gene_source "ensembl"; gene_biotype "protein_coding"; transcript_name "Kat2b-202"; transcript_source "ensembl"; transcript_biotype "protein_coding"; protein_id "ENSRNOP00000078189"; protein_version "1"; tag "Ensembl_canonical";
9	ENSEMBL114_rn	exon	6895044	6895158	0.0048465190174458	+	.	gene_id "ENSRNOG00000011871"; transcript_id "ENSRNOG00000011871_tx_4"; exon_id "9_6895044_6895158_+"; exonnum "18"; txlen "5150";
9	ENSEMBL114_rn	exon	6895044	6895158	0.0048465190174458	+	.	gene_id "ENSRNOG00000011871"; transcript_id "ENSRNOG00000011871_tx_5"; exon_id "9_6895044_6895158_+"; exonnum "18"; txlen "4992";
9	ensembl	exon	6896911	6896947	0	+	.	gene_id "ENSRNOG00000011871"; gene_version "9"; transcript_id "ENSRNOT00000061882"; transcript_version "6"; exon_number "15"; gene_name "Kat2b"; gene_source "ensembl"; gene_biotype "protein_coding"; transcript_name "Kat2b-201"; transcript_source "ensembl"; transcript_biotype "protein_coding"; exon_id "ENSRNOE00000594699"; exon_version "1";
9	ensembl	CDS	6896911	6896947	0	+	2	gene_id "ENSRNOG00000011871"; gene_version "9"; transcript_id "ENSRNOT00000061882"; transcript_version "6"; exon_number "15"; gene_name "Kat2b"; gene_source "ensembl"; gene_biotype "protein_coding"; transcript_name "Kat2b-201"; transcript_source "ensembl"; transcript_biotype "protein_coding"; protein_id "ENSRNOP00000058599"; protein_version "6";
9	ensembl	exon	6896911	6896947	0	+	.	gene_id "ENSRNOG00000011871"; gene_version "9"; transcript_id "ENSRNOT00000104333"; transcript_version "2"; exon_number "15"; gene_name "Kat2b"; gene_source "ensembl"; gene_biotype "protein_coding"; transcript_name "Kat2b-202"; transcript_source "ensembl"; transcript_biotype "protein_coding"; exon_id "ENSRNOE00000594699"; exon_version "1"; tag "Ensembl_canonical";
9	ensembl	CDS	6896911	6896947	0	+	2	gene_id "ENSRNOG00000011871"; gene_version "9"; transcript_id "ENSRNOT00000104333"; transcript_version "2"; exon_number "15"; gene_name "Kat2b"; gene_source "ensembl"; gene_biotype "protein_coding"; transcript_name "Kat2b-202"; transcript_source "ensembl"; transcript_biotype "protein_coding"; protein_id "ENSRNOP00000078189"; protein_version "1"; tag "Ensembl_canonical";
9	ENSEMBL114_rn	exon	6896911	6896947	0.0048465190174458	+	.	gene_id "ENSRNOG00000011871"; transcript_id "ENSRNOG00000011871_tx_4"; exon_id "9_6896911_6896947_+"; exonnum "19"; txlen "5150";
9	ENSEMBL114_rn	exon	6896911	6896947	0.0048465190174458	+	.	gene_id "ENSRNOG00000011871"; transcript_id "ENSRNOG00000011871_tx_5"; exon_id "9_6896911_6896947_+"; exonnum "19"; txlen "4992";
9	ensembl	exon	6897150	6897213	0	+	.	gene_id "ENSRNOG00000011871"; gene_version "9"; transcript_id "ENSRNOT00000061882"; transcript_version "6"; exon_number "16"; gene_name "Kat2b"; gene_source "ensembl"; gene_biotype "protein_coding"; transcript_name "Kat2b-201"; transcript_source "ensembl"; transcript_biotype "protein_coding"; exon_id "ENSRNOE00000599543"; exon_version "1";
9	ensembl	CDS	6897150	6897213	0	+	1	gene_id "ENSRNOG00000011871"; gene_version "9"; transcript_id "ENSRNOT00000061882"; transcript_version "6"; exon_number "16"; gene_name "Kat2b"; gene_source "ensembl"; gene_biotype "protein_coding"; transcript_name "Kat2b-201"; transcript_source "ensembl"; transcript_biotype "protein_coding"; protein_id "ENSRNOP00000058599"; protein_version "6";
```
