## Supplementary material for "Significantly Improved Mouse and Rat Genome Annotation Using Sequence Read Archive RNA-seq Data": rat_SRA_ENSEMBL114.gtf: rat_SRA_ENSEMBL114.gtf (part 987 of 1073)

```
9	ensembl	exon	6897150	6897213	0	+	.	gene_id "ENSRNOG00000011871"; gene_version "9"; transcript_id "ENSRNOT00000104333"; transcript_version "2"; exon_number "16"; gene_name "Kat2b"; gene_source "ensembl"; gene_biotype "protein_coding"; transcript_name "Kat2b-202"; transcript_source "ensembl"; transcript_biotype "protein_coding"; exon_id "ENSRNOE00000599543"; exon_version "1"; tag "Ensembl_canonical";
9	ensembl	CDS	6897150	6897213	0	+	1	gene_id "ENSRNOG00000011871"; gene_version "9"; transcript_id "ENSRNOT00000104333"; transcript_version "2"; exon_number "16"; gene_name "Kat2b"; gene_source "ensembl"; gene_biotype "protein_coding"; transcript_name "Kat2b-202"; transcript_source "ensembl"; transcript_biotype "protein_coding"; protein_id "ENSRNOP00000078189"; protein_version "1"; tag "Ensembl_canonical";
9	ENSEMBL114_rn	exon	6897150	6897213	0.0048465190174458	+	.	gene_id "ENSRNOG00000011871"; transcript_id "ENSRNOG00000011871_tx_4"; exon_id "9_6897150_6897213_+"; exonnum "20"; txlen "5150";
9	ENSEMBL114_rn	exon	6897150	6897213	0.0048465190174458	+	.	gene_id "ENSRNOG00000011871"; transcript_id "ENSRNOG00000011871_tx_5"; exon_id "9_6897150_6897213_+"; exonnum "20"; txlen "4992";
9	ensembl	exon	6897155	6897213	0	+	.	gene_id "ENSRNOG00000011871"; gene_version "9"; transcript_id "ENSRNOT00000128479"; transcript_version "1"; exon_number "15"; gene_name "Kat2b"; gene_source "ensembl"; gene_biotype "protein_coding"; transcript_name "Kat2b-203"; transcript_source "ensembl"; transcript_biotype "protein_coding"; exon_id "ENSRNOE00000730398"; exon_version "1";
9	ensembl	CDS	6897155	6897213	0	+	2	gene_id "ENSRNOG00000011871"; gene_version "9"; transcript_id "ENSRNOT00000128479"; transcript_version "1"; exon_number "15"; gene_name "Kat2b"; gene_source "ensembl"; gene_biotype "protein_coding"; transcript_name "Kat2b-203"; transcript_source "ensembl"; transcript_biotype "protein_coding"; protein_id "ENSRNOP00000110742"; protein_version "1";
9	ensembl	exon	6897316	6897400	0	+	.	gene_id "ENSRNOG00000011871"; gene_version "9"; transcript_id "ENSRNOT00000061882"; transcript_version "6"; exon_number "17"; gene_name "Kat2b"; gene_source "ensembl"; gene_biotype "protein_coding"; transcript_name "Kat2b-201"; transcript_source "ensembl"; transcript_biotype "protein_coding"; exon_id "ENSRNOE00000113092"; exon_version "1";
9	ensembl	CDS	6897316	6897400	0	+	0	gene_id "ENSRNOG00000011871"; gene_version "9"; transcript_id "ENSRNOT00000061882"; transcript_version "6"; exon_number "17"; gene_name "Kat2b"; gene_source "ensembl"; gene_biotype "protein_coding"; transcript_name "Kat2b-201"; transcript_source "ensembl"; transcript_biotype "protein_coding"; protein_id "ENSRNOP00000058599"; protein_version "6";
9	ensembl	exon	6897316	6897400	0	+	.	gene_id "ENSRNOG00000011871"; gene_version "9"; transcript_id "ENSRNOT00000128479"; transcript_version "1"; exon_number "16"; gene_name "Kat2b"; gene_source "ensembl"; gene_biotype "protein_coding"; transcript_name "Kat2b-203"; transcript_source "ensembl"; transcript_biotype "protein_coding"; exon_id "ENSRNOE00000113092"; exon_version "1";
9	ensembl	CDS	6897316	6897400	0	+	0	gene_id "ENSRNOG00000011871"; gene_version "9"; transcript_id "ENSRNOT00000128479"; transcript_version "1"; exon_number "16"; gene_name "Kat2b"; gene_source "ensembl"; gene_biotype "protein_coding"; transcript_name "Kat2b-203"; transcript_source "ensembl"; transcript_biotype "protein_coding"; protein_id "ENSRNOP00000110742"; protein_version "1";
9	ensembl	exon	6897316	6897400	0	+	.	gene_id "ENSRNOG00000011871"; gene_version "9"; transcript_id "ENSRNOT00000104333"; transcript_version "2"; exon_number "17"; gene_name "Kat2b"; gene_source "ensembl"; gene_biotype "protein_coding"; transcript_name "Kat2b-202"; transcript_source "ensembl"; transcript_biotype "protein_coding"; exon_id "ENSRNOE00000113092"; exon_version "1"; tag "Ensembl_canonical";
9	ensembl	CDS	6897316	6897400	0	+	0	gene_id "ENSRNOG00000011871"; gene_version "9"; transcript_id "ENSRNOT00000104333"; transcript_version "2"; exon_number "17"; gene_name "Kat2b"; gene_source "ensembl"; gene_biotype "protein_coding"; transcript_name "Kat2b-202"; transcript_source "ensembl"; transcript_biotype "protein_coding"; protein_id "ENSRNOP00000078189"; protein_version "1"; tag "Ensembl_canonical";
9	ENSEMBL114_rn	exon	6897316	6897400	0.0048465190174458	+	.	gene_id "ENSRNOG00000011871"; transcript_id "ENSRNOG00000011871_tx_4"; exon_id "9_6897316_6897400_+"; exonnum "21"; txlen "5150";
9	ENSEMBL114_rn	exon	6897316	6897400	0.0048465190174458	+	.	gene_id "ENSRNOG00000011871"; transcript_id "ENSRNOG00000011871_tx_5"; exon_id "9_6897316_6897400_+"; exonnum "21"; txlen "4992";
9	ensembl	CDS	6901594	6901784	0	+	2	gene_id "ENSRNOG00000011871"; gene_version "9"; transcript_id "ENSRNOT00000061882"; transcript_version "6"; exon_number "18"; gene_name "Kat2b"; gene_source "ensembl"; gene_biotype "protein_coding"; transcript_name "Kat2b-201"; transcript_source "ensembl"; transcript_biotype "protein_coding"; protein_id "ENSRNOP00000058599"; protein_version "6";
9	ensembl	CDS	6901594	6901784	0	+	2	gene_id "ENSRNOG00000011871"; gene_version "9"; transcript_id "ENSRNOT00000128479"; transcript_version "1"; exon_number "17"; gene_name "Kat2b"; gene_source "ensembl"; gene_biotype "protein_coding"; transcript_name "Kat2b-203"; transcript_source "ensembl"; transcript_biotype "protein_coding"; protein_id "ENSRNOP00000110742"; protein_version "1";
9	ensembl	CDS	6901594	6901784	0	+	2	gene_id "ENSRNOG00000011871"; gene_version "9"; transcript_id "ENSRNOT00000104333"; transcript_version "2"; exon_number "18"; gene_name "Kat2b"; gene_source "ensembl"; gene_biotype "protein_coding"; transcript_name "Kat2b-202"; transcript_source "ensembl"; transcript_biotype "protein_coding"; protein_id "ENSRNOP00000078189"; protein_version "1"; tag "Ensembl_canonical";
9	ensembl	exon	6901594	6903616	0	+	.	gene_id "ENSRNOG00000011871"; gene_version "9"; transcript_id "ENSRNOT00000061882"; transcript_version "6"; exon_number "18"; gene_name "Kat2b"; gene_source "ensembl"; gene_biotype "protein_coding"; transcript_name "Kat2b-201"; transcript_source "ensembl"; transcript_biotype "protein_coding"; exon_id "ENSRNOE00000419188"; exon_version "4";
9	ensembl	exon	6901594	6903616	0	+	.	gene_id "ENSRNOG00000011871"; gene_version "9"; transcript_id "ENSRNOT00000128479"; transcript_version "1"; exon_number "17"; gene_name "Kat2b"; gene_source "ensembl"; gene_biotype "protein_coding"; transcript_name "Kat2b-203"; transcript_source "ensembl"; transcript_biotype "protein_coding"; exon_id "ENSRNOE00000419188"; exon_version "4";
9	ensembl	exon	6901594	6903616	0	+	.	gene_id "ENSRNOG00000011871"; gene_version "9"; transcript_id "ENSRNOT00000104333"; transcript_version "2"; exon_number "18"; gene_name "Kat2b"; gene_source "ensembl"; gene_biotype "protein_coding"; transcript_name "Kat2b-202"; transcript_source "ensembl"; transcript_biotype "protein_coding"; exon_id "ENSRNOE00000419188"; exon_version "4"; tag "Ensembl_canonical";
9	ENSEMBL114_rn	exon	6901594	6903616	0.0048465190174458	+	.	gene_id "ENSRNOG00000011871"; transcript_id "ENSRNOG00000011871_tx_4"; exon_id "9_6901594_6903616_+"; exonnum "22"; txlen "5150";
9	ENSEMBL114_rn	exon	6901594	6903616	0.0048465190174458	+	.	gene_id "ENSRNOG00000011871"; transcript_id "ENSRNOG00000011871_tx_5"; exon_id "9_6901594_6903616_+"; exonnum "22"; txlen "4992";
9	ensembl	stop_codon	6901785	6901787	0	+	0	gene_id "ENSRNOG00000011871"; gene_version "9"; transcript_id "ENSRNOT00000061882"; transcript_version "6"; exon_number "18"; gene_name "Kat2b"; gene_source "ensembl"; gene_biotype "protein_coding"; transcript_name "Kat2b-201"; transcript_source "ensembl"; transcript_biotype "protein_coding";
9	ensembl	stop_codon	6901785	6901787	0	+	0	gene_id "ENSRNOG00000011871"; gene_version "9"; transcript_id "ENSRNOT00000128479"; transcript_version "1"; exon_number "17"; gene_name "Kat2b"; gene_source "ensembl"; gene_biotype "protein_coding"; transcript_name "Kat2b-203"; transcript_source "ensembl"; transcript_biotype "protein_coding";
9	ensembl	stop_codon	6901785	6901787	0	+	0	gene_id "ENSRNOG00000011871"; gene_version "9"; transcript_id "ENSRNOT00000104333"; transcript_version "2"; exon_number "18"; gene_name "Kat2b"; gene_source "ensembl"; gene_biotype "protein_coding"; transcript_name "Kat2b-202"; transcript_source "ensembl"; transcript_biotype "protein_coding"; tag "Ensembl_canonical";
9	ensembl	three_prime_utr	6901788	6903616	0	+	.	gene_id "ENSRNOG00000011871"; gene_version "9"; transcript_id "ENSRNOT00000061882"; transcript_version "6"; gene_name "Kat2b"; gene_source "ensembl"; gene_biotype "protein_coding"; transcript_name "Kat2b-201"; transcript_source "ensembl"; transcript_biotype "protein_coding";
9	ensembl	three_prime_utr	6901788	6903616	0	+	.	gene_id "ENSRNOG00000011871"; gene_version "9"; transcript_id "ENSRNOT00000128479"; transcript_version "1"; gene_name "Kat2b"; gene_source "ensembl"; gene_biotype "protein_coding"; transcript_name "Kat2b-203"; transcript_source "ensembl"; transcript_biotype "protein_coding";
9	ensembl	three_prime_utr	6901788	6903616	0	+	.	gene_id "ENSRNOG00000011871"; gene_version "9"; transcript_id "ENSRNOT00000104333"; transcript_version "2"; gene_name "Kat2b"; gene_source "ensembl"; gene_biotype "protein_coding"; transcript_name "Kat2b-202"; transcript_source "ensembl"; transcript_biotype "protein_coding"; tag "Ensembl_canonical";
9	ensembl	exon	6944585	6944729	0	+	.	gene_id "ENSRNOG00000082954"; gene_version "1"; transcript_id "ENSRNOT00000143991"; transcript_version "1"; exon_number "1"; gene_source "ensembl"; gene_biotype "lncRNA"; transcript_source "ensembl"; transcript_biotype "lncRNA"; exon_id "ENSRNOE00000543797"; exon_version "3";
9	ensembl	transcript	6944585	6965667	0	+	.	gene_id "ENSRNOG00000082954"; gene_version "1"; transcript_id "ENSRNOT00000143991"; transcript_version "1"; gene_source "ensembl"; gene_biotype "lncRNA"; transcript_source "ensembl"; transcript_biotype "lncRNA";
9	ensembl	gene	6944585	6967549	0	+	.	gene_id "ENSRNOG00000082954"; gene_version "1"; gene_source "ensembl"; gene_biotype "lncRNA";
9	sraer114_mid	exon	6954930	6955422	2.06970434581696	+	.	gene_id "ENSRNOG00000082954"; transcript_id "ENSRNOG00000082954_tx_1"; exon_id "9_6954930_6955422_+"; exonnum "1"; txlen "1406";
9	sraer114_mid	exon	6954930	6955422	2.05508063587289	+	.	gene_id "ENSRNOG00000082954"; transcript_id "ENSRNOG00000082954_tx_2"; exon_id "9_6954930_6955422_+"; exonnum "1"; txlen "1168";
9	sraer114_mid	exon	6954930	6955422	0.135235821206363	+	.	gene_id "ENSRNOG00000082954"; transcript_id "ENSRNOG00000082954_tx_5"; exon_id "9_6954930_6955422_+"; exonnum "1"; txlen "1011";
9	ensembl	exon	6955726	6955934	0	+	.	gene_id "ENSRNOG00000082954"; gene_version "1"; transcript_id "ENSRNOT00000061893"; transcript_version "6"; exon_number "1"; gene_source "ensembl"; gene_biotype "lncRNA"; transcript_source "ensembl"; transcript_biotype "lncRNA"; exon_id "ENSRNOE00000691657"; exon_version "1"; tag "Ensembl_canonical";
9	ensembl	transcript	6955726	6965667	0	+	.	gene_id "ENSRNOG00000082954"; gene_version "1"; transcript_id "ENSRNOT00000061893"; transcript_version "6"; gene_source "ensembl"; gene_biotype "lncRNA"; transcript_source "ensembl"; transcript_biotype "lncRNA"; tag "Ensembl_canonical";
9	ensembl	exon	6955957	6958527	0	+	.	gene_id "ENSRNOG00000082954"; gene_version "1"; transcript_id "ENSRNOT00000061893"; transcript_version "6"; exon_number "2"; gene_source "ensembl"; gene_biotype "lncRNA"; transcript_source "ensembl"; transcript_biotype "lncRNA"; exon_id "ENSRNOE00000602016"; exon_version "2"; tag "Ensembl_canonical";
9	sraer114_mid	exon	6956676	6957070	2.06970434581696	+	.	gene_id "ENSRNOG00000082954"; transcript_id "ENSRNOG00000082954_tx_1"; exon_id "9_6956676_6957070_+"; exonnum "2"; txlen "1406";
9	sraer114_mid	exon	6956676	6957070	2.05508063587289	+	.	gene_id "ENSRNOG00000082954"; transcript_id "ENSRNOG00000082954_tx_2"; exon_id "9_6956676_6957070_+"; exonnum "2"; txlen "1168";
9	sraer114_mid	exon	6958067	6958201	2.06970434581696	+	.	gene_id "ENSRNOG00000082954"; transcript_id "ENSRNOG00000082954_tx_1"; exon_id "9_6958067_6958201_+"; exonnum "3"; txlen "1406";
9	sraer114_mid	exon	6958067	6958201	2.05508063587289	+	.	gene_id "ENSRNOG00000082954"; transcript_id "ENSRNOG00000082954_tx_2"; exon_id "9_6958067_6958201_+"; exonnum "3"; txlen "1168";
9	sraer114_mid	exon	6958067	6958201	0.135235821206363	+	.	gene_id "ENSRNOG00000082954"; transcript_id "ENSRNOG00000082954_tx_5"; exon_id "9_6958067_6958201_+"; exonnum "2"; txlen "1011";
9	ensembl	exon	6959211	6962082	0	+	.	gene_id "ENSRNOG00000082954"; gene_version "1"; transcript_id "ENSRNOT00000137714"; transcript_version "1"; exon_number "1"; gene_source "ensembl"; gene_biotype "lncRNA"; transcript_source "ensembl"; transcript_biotype "lncRNA"; exon_id "ENSRNOE00000772956"; exon_version "1";
9	ensembl	transcript	6959211	6967549	0	+	.	gene_id "ENSRNOG00000082954"; gene_version "1"; transcript_id "ENSRNOT00000137714"; transcript_version "1"; gene_source "ensembl"; gene_biotype "lncRNA"; transcript_source "ensembl"; transcript_biotype "lncRNA";
9	ensembl	exon	6961381	6961618	0	+	.	gene_id "ENSRNOG00000082954"; gene_version "1"; transcript_id "ENSRNOT00000143991"; transcript_version "1"; exon_number "2"; gene_source "ensembl"; gene_biotype "lncRNA"; transcript_source "ensembl"; transcript_biotype "lncRNA"; exon_id "ENSRNOE00000463569"; exon_version "2";
9	ensembl	exon	6961381	6961618	0	+	.	gene_id "ENSRNOG00000082954"; gene_version "1"; transcript_id "ENSRNOT00000061893"; transcript_version "6"; exon_number "3"; gene_source "ensembl"; gene_biotype "lncRNA"; transcript_source "ensembl"; transcript_biotype "lncRNA"; exon_id "ENSRNOE00000463569"; exon_version "2"; tag "Ensembl_canonical";
9	ENSEMBL114_rn	exon	6961381	6961618	2.06970434581696	+	.	gene_id "ENSRNOG00000082954"; transcript_id "ENSRNOG00000082954_tx_1"; exon_id "9_6961381_6961618_+"; exonnum "4"; txlen "1406";
9	ENSEMBL114_rn	exon	6961381	6961618	0.135235821206363	+	.	gene_id "ENSRNOG00000082954"; transcript_id "ENSRNOG00000082954_tx_5"; exon_id "9_6961381_6961618_+"; exonnum "3"; txlen "1011";
9	ensembl	exon	6962169	6962313	0	+	.	gene_id "ENSRNOG00000082954"; gene_version "1"; transcript_id "ENSRNOT00000137714"; transcript_version "1"; exon_number "2"; gene_source "ensembl"; gene_biotype "lncRNA"; transcript_source "ensembl"; transcript_biotype "lncRNA"; exon_id "ENSRNOE00000732886"; exon_version "1";
9	ENSEMBL114_rn	exon	6962169	6962313	2.06970434581696	+	.	gene_id "ENSRNOG00000082954"; transcript_id "ENSRNOG00000082954_tx_1"; exon_id "9_6962169_6962313_+"; exonnum "5"; txlen "1406";
9	ENSEMBL114_rn	exon	6962169	6962313	2.05508063587289	+	.	gene_id "ENSRNOG00000082954"; transcript_id "ENSRNOG00000082954_tx_2"; exon_id "9_6962169_6962313_+"; exonnum "4"; txlen "1168";
9	ENSEMBL114_rn	exon	6962169	6962313	0.135235821206363	+	.	gene_id "ENSRNOG00000082954"; transcript_id "ENSRNOG00000082954_tx_5"; exon_id "9_6962169_6962313_+"; exonnum "4"; txlen "1011";
9	ensembl	exon	6962169	6965667	0	+	.	gene_id "ENSRNOG00000082954"; gene_version "1"; transcript_id "ENSRNOT00000143991"; transcript_version "1"; exon_number "3"; gene_source "ensembl"; gene_biotype "lncRNA"; transcript_source "ensembl"; transcript_biotype "lncRNA"; exon_id "ENSRNOE00000599833"; exon_version "2";
9	ensembl	exon	6962169	6965667	0	+	.	gene_id "ENSRNOG00000082954"; gene_version "1"; transcript_id "ENSRNOT00000061893"; transcript_version "6"; exon_number "4"; gene_source "ensembl"; gene_biotype "lncRNA"; transcript_source "ensembl"; transcript_biotype "lncRNA"; exon_id "ENSRNOE00000599833"; exon_version "2"; tag "Ensembl_canonical";
9	ensembl	exon	6966443	6966601	0	+	.	gene_id "ENSRNOG00000082954"; gene_version "1"; transcript_id "ENSRNOT00000137714"; transcript_version "1"; exon_number "3"; gene_source "ensembl"; gene_biotype "lncRNA"; transcript_source "ensembl"; transcript_biotype "lncRNA"; exon_id "ENSRNOE00000676314"; exon_version "1";
9	ensembl	exon	6966996	6967549	0	+	.	gene_id "ENSRNOG00000082954"; gene_version "1"; transcript_id "ENSRNOT00000137714"; transcript_version "1"; exon_number "4"; gene_source "ensembl"; gene_biotype "lncRNA"; transcript_source "ensembl"; transcript_biotype "lncRNA"; exon_id "ENSRNOE00000606029"; exon_version "2";
9	sraer114_es	exon	7027271	7027345	98.5861066402459	+	.	gene_id "ENSRNOG00000065530"; transcript_id "ENSRNOG00000065530_tx_1"; exon_id "9_7027271_7027345_+"; exonnum "1"; txlen "2909";
9	sraer114_es	exon	7027271	7027345	68.8397724466053	+	.	gene_id "ENSRNOG00000065530"; transcript_id "ENSRNOG00000065530_tx_2"; exon_id "9_7027271_7027345_+"; exonnum "1"; txlen "2988";
9	sraer114_es	exon	7027271	7027345	8.65885128464954	+	.	gene_id "ENSRNOG00000065530"; transcript_id "ENSRNOG00000065530_tx_3"; exon_id "9_7027271_7027345_+"; exonnum "1"; txlen "3105";
9	sraer114_es	exon	7030915	7030967	0.0896097470676175	+	.	gene_id "ENSRNOG00000065530"; transcript_id "ENSRNOG00000065530_tx_4"; exon_id "9_7030915_7030967_+"; exonnum "1"; txlen "3083";
9	ensembl	exon	7032794	7033099	0	+	.	gene_id "ENSRNOG00000065530"; gene_version "2"; transcript_id "ENSRNOT00000082579"; transcript_version "3"; exon_number "1"; gene_name "LOC120094625"; gene_source "ensembl"; gene_biotype "protein_coding"; transcript_name "LOC120094625-201"; transcript_source "ensembl"; transcript_biotype "protein_coding"; exon_id "ENSRNOE00000537696"; exon_version "3"; tag "Ensembl_canonical";
9	ensembl	five_prime_utr	7032794	7033099	0	+	.	gene_id "ENSRNOG00000065530"; gene_version "2"; transcript_id "ENSRNOT00000082579"; transcript_version "3"; gene_name "LOC120094625"; gene_source "ensembl"; gene_biotype "protein_coding"; transcript_name "LOC120094625-201"; transcript_source "ensembl"; transcript_biotype "protein_coding"; tag "Ensembl_canonical";
9	ensembl	gene	7032794	7051260	0	+	.	gene_id "ENSRNOG00000065530"; gene_version "2"; gene_name "LOC120094625"; gene_source "ensembl"; gene_biotype "protein_coding";
9	ensembl	transcript	7032794	7051260	0	+	.	gene_id "ENSRNOG00000065530"; gene_version "2"; transcript_id "ENSRNOT00000082579"; transcript_version "3"; gene_name "LOC120094625"; gene_source "ensembl"; gene_biotype "protein_coding"; transcript_name "LOC120094625-201"; transcript_source "ensembl"; transcript_biotype "protein_coding"; tag "Ensembl_canonical";
9	sraer114_mid	exon	7033021	7033099	68.8397724466053	+	.	gene_id "ENSRNOG00000065530"; transcript_id "ENSRNOG00000065530_tx_2"; exon_id "9_7033021_7033099_+"; exonnum "2"; txlen "2988";
9	sraer114_mid	exon	7033021	7033099	8.65885128464954	+	.	gene_id "ENSRNOG00000065530"; transcript_id "ENSRNOG00000065530_tx_3"; exon_id "9_7033021_7033099_+"; exonnum "2"; txlen "3105";
9	sraer114_mid	exon	7033021	7033099	0.0896097470676175	+	.	gene_id "ENSRNOG00000065530"; transcript_id "ENSRNOG00000065530_tx_4"; exon_id "9_7033021_7033099_+"; exonnum "2"; txlen "3083";
9	ensembl	exon	7033682	7033798	0	+	.	gene_id "ENSRNOG00000065530"; gene_version "2"; transcript_id "ENSRNOT00000082579"; transcript_version "3"; exon_number "2"; gene_name "LOC120094625"; gene_source "ensembl"; gene_biotype "protein_coding"; transcript_name "LOC120094625-201"; transcript_source "ensembl"; transcript_biotype "protein_coding"; exon_id "ENSRNOE00000817693"; exon_version "1"; tag "Ensembl_canonical";
9	ensembl	five_prime_utr	7033682	7033798	0	+	.	gene_id "ENSRNOG00000065530"; gene_version "2"; transcript_id "ENSRNOT00000082579"; transcript_version "3"; gene_name "LOC120094625"; gene_source "ensembl"; gene_biotype "protein_coding"; transcript_name "LOC120094625-201"; transcript_source "ensembl"; transcript_biotype "protein_coding"; tag "Ensembl_canonical";
9	ENSEMBL114_rn	exon	7033682	7033798	8.65885128464954	+	.	gene_id "ENSRNOG00000065530"; transcript_id "ENSRNOG00000065530_tx_3"; exon_id "9_7033682_7033798_+"; exonnum "3"; txlen "3105";
9	ENSEMBL114_rn	exon	7033682	7033798	0.0896097470676175	+	.	gene_id "ENSRNOG00000065530"; transcript_id "ENSRNOG00000065530_tx_4"; exon_id "9_7033682_7033798_+"; exonnum "3"; txlen "3083";
9	ensembl	five_prime_utr	7036618	7036644	0	+	.	gene_id "ENSRNOG00000065530"; gene_version "2"; transcript_id "ENSRNOT00000082579"; transcript_version "3"; gene_name "LOC120094625"; gene_source "ensembl"; gene_biotype "protein_coding"; transcript_name "LOC120094625-201"; transcript_source "ensembl"; transcript_biotype "protein_coding"; tag "Ensembl_canonical";
9	ensembl	exon	7036618	7036795	0	+	.	gene_id "ENSRNOG00000065530"; gene_version "2"; transcript_id "ENSRNOT00000082579"; transcript_version "3"; exon_number "3"; gene_name "LOC120094625"; gene_source "ensembl"; gene_biotype "protein_coding"; transcript_name "LOC120094625-201"; transcript_source "ensembl"; transcript_biotype "protein_coding"; exon_id "ENSRNOE00000542279"; exon_version "2"; tag "Ensembl_canonical";
9	ENSEMBL114_rn	exon	7036618	7036795	98.5861066402459	+	.	gene_id "ENSRNOG00000065530"; transcript_id "ENSRNOG00000065530_tx_1"; exon_id "9_7036618_7036795_+"; exonnum "2"; txlen "2909";
9	ENSEMBL114_rn	exon	7036618	7036795	68.8397724466053	+	.	gene_id "ENSRNOG00000065530"; transcript_id "ENSRNOG00000065530_tx_2"; exon_id "9_7036618_7036795_+"; exonnum "3"; txlen "2988";
9	ENSEMBL114_rn	exon	7036618	7036795	8.65885128464954	+	.	gene_id "ENSRNOG00000065530"; transcript_id "ENSRNOG00000065530_tx_3"; exon_id "9_7036618_7036795_+"; exonnum "4"; txlen "3105";
9	ENSEMBL114_rn	exon	7036618	7036795	0.0896097470676175	+	.	gene_id "ENSRNOG00000065530"; transcript_id "ENSRNOG00000065530_tx_4"; exon_id "9_7036618_7036795_+"; exonnum "4"; txlen "3083";
9	ensembl	start_codon	7036645	7036647	0	+	0	gene_id "ENSRNOG00000065530"; gene_version "2"; transcript_id "ENSRNOT00000082579"; transcript_version "3"; exon_number "3"; gene_name "LOC120094625"; gene_source "ensembl"; gene_biotype "protein_coding"; transcript_name "LOC120094625-201"; transcript_source "ensembl"; transcript_biotype "protein_coding"; tag "Ensembl_canonical";
9	ensembl	CDS	7036645	7036795	0	+	0	gene_id "ENSRNOG00000065530"; gene_version "2"; transcript_id "ENSRNOT00000082579"; transcript_version "3"; exon_number "3"; gene_name "LOC120094625"; gene_source "ensembl"; gene_biotype "protein_coding"; transcript_name "LOC120094625-201"; transcript_source "ensembl"; transcript_biotype "protein_coding"; protein_id "ENSRNOP00000069149"; protein_version "3"; tag "Ensembl_canonical";
9	ensembl	exon	7037147	7037272	0	+	.	gene_id "ENSRNOG00000065530"; gene_version "2"; transcript_id "ENSRNOT00000082579"; transcript_version "3"; exon_number "4"; gene_name "LOC120094625"; gene_source "ensembl"; gene_biotype "protein_coding"; transcript_name "LOC120094625-201"; transcript_source "ensembl"; transcript_biotype "protein_coding"; exon_id "ENSRNOE00000743831"; exon_version "1"; tag "Ensembl_canonical";
9	ensembl	CDS	7037147	7037272	0	+	2	gene_id "ENSRNOG00000065530"; gene_version "2"; transcript_id "ENSRNOT00000082579"; transcript_version "3"; exon_number "4"; gene_name "LOC120094625"; gene_source "ensembl"; gene_biotype "protein_coding"; transcript_name "LOC120094625-201"; transcript_source "ensembl"; transcript_biotype "protein_coding"; protein_id "ENSRNOP00000069149"; protein_version "3"; tag "Ensembl_canonical";
9	ENSEMBL114_rn	exon	7037147	7037272	98.5861066402459	+	.	gene_id "ENSRNOG00000065530"; transcript_id "ENSRNOG00000065530_tx_1"; exon_id "9_7037147_7037272_+"; exonnum "3"; txlen "2909";
9	ENSEMBL114_rn	exon	7037147	7037272	68.8397724466053	+	.	gene_id "ENSRNOG00000065530"; transcript_id "ENSRNOG00000065530_tx_2"; exon_id "9_7037147_7037272_+"; exonnum "4"; txlen "2988";
9	ENSEMBL114_rn	exon	7037147	7037272	8.65885128464954	+	.	gene_id "ENSRNOG00000065530"; transcript_id "ENSRNOG00000065530_tx_3"; exon_id "9_7037147_7037272_+"; exonnum "5"; txlen "3105";
9	ENSEMBL114_rn	exon	7037147	7037272	0.0896097470676175	+	.	gene_id "ENSRNOG00000065530"; transcript_id "ENSRNOG00000065530_tx_4"; exon_id "9_7037147_7037272_+"; exonnum "5"; txlen "3083";
9	ensembl	exon	7043087	7043184	0	+	.	gene_id "ENSRNOG00000065530"; gene_version "2"; transcript_id "ENSRNOT00000082579"; transcript_version "3"; exon_number "5"; gene_name "LOC120094625"; gene_source "ensembl"; gene_biotype "protein_coding"; transcript_name "LOC120094625-201"; transcript_source "ensembl"; transcript_biotype "protein_coding"; exon_id "ENSRNOE00000780400"; exon_version "1"; tag "Ensembl_canonical";
9	ensembl	CDS	7043087	7043184	0	+	2	gene_id "ENSRNOG00000065530"; gene_version "2"; transcript_id "ENSRNOT00000082579"; transcript_version "3"; exon_number "5"; gene_name "LOC120094625"; gene_source "ensembl"; gene_biotype "protein_coding"; transcript_name "LOC120094625-201"; transcript_source "ensembl"; transcript_biotype "protein_coding"; protein_id "ENSRNOP00000069149"; protein_version "3"; tag "Ensembl_canonical";
9	ENSEMBL114_rn	exon	7043087	7043184	98.5861066402459	+	.	gene_id "ENSRNOG00000065530"; transcript_id "ENSRNOG00000065530_tx_1"; exon_id "9_7043087_7043184_+"; exonnum "4"; txlen "2909";
9	ENSEMBL114_rn	exon	7043087	7043184	68.8397724466053	+	.	gene_id "ENSRNOG00000065530"; transcript_id "ENSRNOG00000065530_tx_2"; exon_id "9_7043087_7043184_+"; exonnum "5"; txlen "2988";
9	ENSEMBL114_rn	exon	7043087	7043184	8.65885128464954	+	.	gene_id "ENSRNOG00000065530"; transcript_id "ENSRNOG00000065530_tx_3"; exon_id "9_7043087_7043184_+"; exonnum "6"; txlen "3105";
9	ENSEMBL114_rn	exon	7043087	7043184	0.0896097470676175	+	.	gene_id "ENSRNOG00000065530"; transcript_id "ENSRNOG00000065530_tx_4"; exon_id "9_7043087_7043184_+"; exonnum "6"; txlen "3083";
9	ensembl	exon	7046649	7046775	0	+	.	gene_id "ENSRNOG00000065530"; gene_version "2"; transcript_id "ENSRNOT00000082579"; transcript_version "3"; exon_number "6"; gene_name "LOC120094625"; gene_source "ensembl"; gene_biotype "protein_coding"; transcript_name "LOC120094625-201"; transcript_source "ensembl"; transcript_biotype "protein_coding"; exon_id "ENSRNOE00000587756"; exon_version "1"; tag "Ensembl_canonical";
9	ensembl	CDS	7046649	7046775	0	+	0	gene_id "ENSRNOG00000065530"; gene_version "2"; transcript_id "ENSRNOT00000082579"; transcript_version "3"; exon_number "6"; gene_name "LOC120094625"; gene_source "ensembl"; gene_biotype "protein_coding"; transcript_name "LOC120094625-201"; transcript_source "ensembl"; transcript_biotype "protein_coding"; protein_id "ENSRNOP00000069149"; protein_version "3"; tag "Ensembl_canonical";
9	ENSEMBL114_rn	exon	7046649	7046775	98.5861066402459	+	.	gene_id "ENSRNOG00000065530"; transcript_id "ENSRNOG00000065530_tx_1"; exon_id "9_7046649_7046775_+"; exonnum "5"; txlen "2909";
9	ENSEMBL114_rn	exon	7046649	7046775	68.8397724466053	+	.	gene_id "ENSRNOG00000065530"; transcript_id "ENSRNOG00000065530_tx_2"; exon_id "9_7046649_7046775_+"; exonnum "6"; txlen "2988";
9	ENSEMBL114_rn	exon	7046649	7046775	8.65885128464954	+	.	gene_id "ENSRNOG00000065530"; transcript_id "ENSRNOG00000065530_tx_3"; exon_id "9_7046649_7046775_+"; exonnum "7"; txlen "3105";
9	ENSEMBL114_rn	exon	7046649	7046775	0.0896097470676175	+	.	gene_id "ENSRNOG00000065530"; transcript_id "ENSRNOG00000065530_tx_4"; exon_id "9_7046649_7046775_+"; exonnum "7"; txlen "3083";
9	ensembl	exon	7047207	7047301	0	+	.	gene_id "ENSRNOG00000065530"; gene_version "2"; transcript_id "ENSRNOT00000082579"; transcript_version "3"; exon_number "7"; gene_name "LOC120094625"; gene_source "ensembl"; gene_biotype "protein_coding"; transcript_name "LOC120094625-201"; transcript_source "ensembl"; transcript_biotype "protein_coding"; exon_id "ENSRNOE00000581533"; exon_version "2"; tag "Ensembl_canonical";
9	ensembl	CDS	7047207	7047301	0	+	2	gene_id "ENSRNOG00000065530"; gene_version "2"; transcript_id "ENSRNOT00000082579"; transcript_version "3"; exon_number "7"; gene_name "LOC120094625"; gene_source "ensembl"; gene_biotype "protein_coding"; transcript_name "LOC120094625-201"; transcript_source "ensembl"; transcript_biotype "protein_coding"; protein_id "ENSRNOP00000069149"; protein_version "3"; tag "Ensembl_canonical";
9	ENSEMBL114_rn	exon	7047207	7047301	98.5861066402459	+	.	gene_id "ENSRNOG00000065530"; transcript_id "ENSRNOG00000065530_tx_1"; exon_id "9_7047207_7047301_+"; exonnum "6"; txlen "2909";
9	ENSEMBL114_rn	exon	7047207	7047301	68.8397724466053	+	.	gene_id "ENSRNOG00000065530"; transcript_id "ENSRNOG00000065530_tx_2"; exon_id "9_7047207_7047301_+"; exonnum "7"; txlen "2988";
9	ENSEMBL114_rn	exon	7047207	7047301	8.65885128464954	+	.	gene_id "ENSRNOG00000065530"; transcript_id "ENSRNOG00000065530_tx_3"; exon_id "9_7047207_7047301_+"; exonnum "8"; txlen "3105";
9	ENSEMBL114_rn	exon	7047207	7047301	0.0896097470676175	+	.	gene_id "ENSRNOG00000065530"; transcript_id "ENSRNOG00000065530_tx_4"; exon_id "9_7047207_7047301_+"; exonnum "8"; txlen "3083";
9	ensembl	exon	7047435	7047615	0	+	.	gene_id "ENSRNOG00000065530"; gene_version "2"; transcript_id "ENSRNOT00000082579"; transcript_version "3"; exon_number "8"; gene_name "LOC120094625"; gene_source "ensembl"; gene_biotype "protein_coding"; transcript_name "LOC120094625-201"; transcript_source "ensembl"; transcript_biotype "protein_coding"; exon_id "ENSRNOE00000502594"; exon_version "1"; tag "Ensembl_canonical";
9	ensembl	CDS	7047435	7047615	0	+	0	gene_id "ENSRNOG00000065530"; gene_version "2"; transcript_id "ENSRNOT00000082579"; transcript_version "3"; exon_number "8"; gene_name "LOC120094625"; gene_source "ensembl"; gene_biotype "protein_coding"; transcript_name "LOC120094625-201"; transcript_source "ensembl"; transcript_biotype "protein_coding"; protein_id "ENSRNOP00000069149"; protein_version "3"; tag "Ensembl_canonical";
9	ENSEMBL114_rn	exon	7047435	7047615	98.5861066402459	+	.	gene_id "ENSRNOG00000065530"; transcript_id "ENSRNOG00000065530_tx_1"; exon_id "9_7047435_7047615_+"; exonnum "7"; txlen "2909";
9	ENSEMBL114_rn	exon	7047435	7047615	68.8397724466053	+	.	gene_id "ENSRNOG00000065530"; transcript_id "ENSRNOG00000065530_tx_2"; exon_id "9_7047435_7047615_+"; exonnum "8"; txlen "2988";
9	ENSEMBL114_rn	exon	7047435	7047615	8.65885128464954	+	.	gene_id "ENSRNOG00000065530"; transcript_id "ENSRNOG00000065530_tx_3"; exon_id "9_7047435_7047615_+"; exonnum "9"; txlen "3105";
9	ENSEMBL114_rn	exon	7047435	7047615	0.0896097470676175	+	.	gene_id "ENSRNOG00000065530"; transcript_id "ENSRNOG00000065530_tx_4"; exon_id "9_7047435_7047615_+"; exonnum "9"; txlen "3083";
9	ensembl	CDS	7049232	7049341	0	+	2	gene_id "ENSRNOG00000065530"; gene_version "2"; transcript_id "ENSRNOT00000082579"; transcript_version "3"; exon_number "9"; gene_name "LOC120094625"; gene_source "ensembl"; gene_biotype "protein_coding"; transcript_name "LOC120094625-201"; transcript_source "ensembl"; transcript_biotype "protein_coding"; protein_id "ENSRNOP00000069149"; protein_version "3"; tag "Ensembl_canonical";
9	ensembl	exon	7049232	7051260	0	+	.	gene_id "ENSRNOG00000065530"; gene_version "2"; transcript_id "ENSRNOT00000082579"; transcript_version "3"; exon_number "9"; gene_name "LOC120094625"; gene_source "ensembl"; gene_biotype "protein_coding"; transcript_name "LOC120094625-201"; transcript_source "ensembl"; transcript_biotype "protein_coding"; exon_id "ENSRNOE00000634246"; exon_version "2"; tag "Ensembl_canonical";
9	ENSEMBL114_rn	exon	7049232	7051260	98.5861066402459	+	.	gene_id "ENSRNOG00000065530"; transcript_id "ENSRNOG00000065530_tx_1"; exon_id "9_7049232_7051260_+"; exonnum "8"; txlen "2909";
9	ENSEMBL114_rn	exon	7049232	7051260	68.8397724466053	+	.	gene_id "ENSRNOG00000065530"; transcript_id "ENSRNOG00000065530_tx_2"; exon_id "9_7049232_7051260_+"; exonnum "9"; txlen "2988";
9	ENSEMBL114_rn	exon	7049232	7051260	8.65885128464954	+	.	gene_id "ENSRNOG00000065530"; transcript_id "ENSRNOG00000065530_tx_3"; exon_id "9_7049232_7051260_+"; exonnum "10"; txlen "3105";
9	ENSEMBL114_rn	exon	7049232	7051260	0.0896097470676175	+	.	gene_id "ENSRNOG00000065530"; transcript_id "ENSRNOG00000065530_tx_4"; exon_id "9_7049232_7051260_+"; exonnum "10"; txlen "3083";
9	ensembl	stop_codon	7049342	7049344	0	+	0	gene_id "ENSRNOG00000065530"; gene_version "2"; transcript_id "ENSRNOT00000082579"; transcript_version "3"; exon_number "9"; gene_name "LOC120094625"; gene_source "ensembl"; gene_biotype "protein_coding"; transcript_name "LOC120094625-201"; transcript_source "ensembl"; transcript_biotype "protein_coding"; tag "Ensembl_canonical";
9	ensembl	three_prime_utr	7049345	7051260	0	+	.	gene_id "ENSRNOG00000065530"; gene_version "2"; transcript_id "ENSRNOT00000082579"; transcript_version "3"; gene_name "LOC120094625"; gene_source "ensembl"; gene_biotype "protein_coding"; transcript_name "LOC120094625-201"; transcript_source "ensembl"; transcript_biotype "protein_coding"; tag "Ensembl_canonical";
9	sraer114_es	exon	7159341	7159415	66.0177473012546	+	.	gene_id "ENSRNOG00000084902"; transcript_id "ENSRNOG00000084902_tx_1"; exon_id "9_7159341_7159415_+"; exonnum "1"; txlen "3125";
9	sraer114_es	exon	7159341	7159415	58.3207151428928	+	.	gene_id "ENSRNOG00000084902"; transcript_id "ENSRNOG00000084902_tx_2"; exon_id "9_7159341_7159415_+"; exonnum "1"; txlen "3630";
9	sraer114_es	exon	7159341	7159415	25.8012823270039	+	.	gene_id "ENSRNOG00000084902"; transcript_id "ENSRNOG00000084902_tx_3"; exon_id "9_7159341_7159415_+"; exonnum "1"; txlen "3551";
9	sraer114_es	exon	7159341	7159415	12.4488603799759	+	.	gene_id "ENSRNOG00000084902"; transcript_id "ENSRNOG00000084902_tx_4"; exon_id "9_7159341_7159415_+"; exonnum "1"; txlen "3625";
9	sraer114_es	exon	7159341	7159415	11.2570897137078	+	.	gene_id "ENSRNOG00000084902"; transcript_id "ENSRNOG00000084902_tx_5"; exon_id "9_7159341_7159415_+"; exonnum "1"; txlen "3120";
9	sraer114_mid	exon	7165116	7165194	66.0177473012546	+	.	gene_id "ENSRNOG00000084902"; transcript_id "ENSRNOG00000084902_tx_1"; exon_id "9_7165116_7165194_+"; exonnum "2"; txlen "3125";
9	sraer114_mid	exon	7165116	7165194	58.3207151428928	+	.	gene_id "ENSRNOG00000084902"; transcript_id "ENSRNOG00000084902_tx_2"; exon_id "9_7165116_7165194_+"; exonnum "2"; txlen "3630";
9	sraer114_mid	exon	7165121	7165194	12.4488603799759	+	.	gene_id "ENSRNOG00000084902"; transcript_id "ENSRNOG00000084902_tx_4"; exon_id "9_7165121_7165194_+"; exonnum "2"; txlen "3625";
9	sraer114_mid	exon	7165121	7165194	11.2570897137078	+	.	gene_id "ENSRNOG00000084902"; transcript_id "ENSRNOG00000084902_tx_5"; exon_id "9_7165121_7165194_+"; exonnum "2"; txlen "3120";
9	sraer114_mid	exon	7169200	7169704	58.3207151428928	+	.	gene_id "ENSRNOG00000084902"; transcript_id "ENSRNOG00000084902_tx_2"; exon_id "9_7169200_7169704_+"; exonnum "3"; txlen "3630";
9	sraer114_mid	exon	7169200	7169704	25.8012823270039	+	.	gene_id "ENSRNOG00000084902"; transcript_id "ENSRNOG00000084902_tx_3"; exon_id "9_7169200_7169704_+"; exonnum "2"; txlen "3551";
9	sraer114_mid	exon	7169200	7169704	12.4488603799759	+	.	gene_id "ENSRNOG00000084902"; transcript_id "ENSRNOG00000084902_tx_4"; exon_id "9_7169200_7169704_+"; exonnum "3"; txlen "3625";
9	ensembl	exon	7169454	7169704	0	+	.	gene_id "ENSRNOG00000084902"; gene_version "1"; transcript_id "ENSRNOT00000125420"; transcript_version "1"; exon_number "1"; gene_source "ensembl"; gene_biotype "protein_coding"; transcript_source "ensembl"; transcript_biotype "protein_coding"; exon_id "ENSRNOE00000731379"; exon_version "1"; tag "Ensembl_canonical";
9	ensembl	five_prime_utr	7169454	7169704	0	+	.	gene_id "ENSRNOG00000084902"; gene_version "1"; transcript_id "ENSRNOT00000125420"; transcript_version "1"; gene_source "ensembl"; gene_biotype "protein_coding"; transcript_source "ensembl"; transcript_biotype "protein_coding"; tag "Ensembl_canonical";
9	ensembl	gene	7169454	7190402	0	+	.	gene_id "ENSRNOG00000084902"; gene_version "1"; gene_source "ensembl"; gene_biotype "protein_coding";
9	ensembl	transcript	7169454	7190402	0	+	.	gene_id "ENSRNOG00000084902"; gene_version "1"; transcript_id "ENSRNOT00000125420"; transcript_version "1"; gene_source "ensembl"; gene_biotype "protein_coding"; transcript_source "ensembl"; transcript_biotype "protein_coding"; tag "Ensembl_canonical";
9	ensembl	five_prime_utr	7171835	7171861	0	+	.	gene_id "ENSRNOG00000084902"; gene_version "1"; transcript_id "ENSRNOT00000125420"; transcript_version "1"; gene_source "ensembl"; gene_biotype "protein_coding"; transcript_source "ensembl"; transcript_biotype "protein_coding"; tag "Ensembl_canonical";
9	ensembl	exon	7171835	7172012	0	+	.	gene_id "ENSRNOG00000084902"; gene_version "1"; transcript_id "ENSRNOT00000125420"; transcript_version "1"; exon_number "2"; gene_source "ensembl"; gene_biotype "protein_coding"; transcript_source "ensembl"; transcript_biotype "protein_coding"; exon_id "ENSRNOE00000780945"; exon_version "1"; tag "Ensembl_canonical";
9	ENSEMBL114_rn	exon	7171835	7172012	66.0177473012546	+	.	gene_id "ENSRNOG00000084902"; transcript_id "ENSRNOG00000084902_tx_1"; exon_id "9_7171835_7172012_+"; exonnum "3"; txlen "3125";
9	ENSEMBL114_rn	exon	7171835	7172012	58.3207151428928	+	.	gene_id "ENSRNOG00000084902"; transcript_id "ENSRNOG00000084902_tx_2"; exon_id "9_7171835_7172012_+"; exonnum "4"; txlen "3630";
9	ENSEMBL114_rn	exon	7171835	7172012	25.8012823270039	+	.	gene_id "ENSRNOG00000084902"; transcript_id "ENSRNOG00000084902_tx_3"; exon_id "9_7171835_7172012_+"; exonnum "3"; txlen "3551";
9	ENSEMBL114_rn	exon	7171835	7172012	12.4488603799759	+	.	gene_id "ENSRNOG00000084902"; transcript_id "ENSRNOG00000084902_tx_4"; exon_id "9_7171835_7172012_+"; exonnum "4"; txlen "3625";
9	ENSEMBL114_rn	exon	7171835	7172012	11.2570897137078	+	.	gene_id "ENSRNOG00000084902"; transcript_id "ENSRNOG00000084902_tx_5"; exon_id "9_7171835_7172012_+"; exonnum "3"; txlen "3120";
9	ensembl	start_codon	7171862	7171864	0	+	0	gene_id "ENSRNOG00000084902"; gene_version "1"; transcript_id "ENSRNOT00000125420"; transcript_version "1"; exon_number "2"; gene_source "ensembl"; gene_biotype "protein_coding"; transcript_source "ensembl"; transcript_biotype "protein_coding"; tag "Ensembl_canonical";
9	ensembl	CDS	7171862	7172012	0	+	0	gene_id "ENSRNOG00000084902"; gene_version "1"; transcript_id "ENSRNOT00000125420"; transcript_version "1"; exon_number "2"; gene_source "ensembl"; gene_biotype "protein_coding"; transcript_source "ensembl"; transcript_biotype "protein_coding"; protein_id "ENSRNOP00000112190"; protein_version "1"; tag "Ensembl_canonical";
9	ensembl	exon	7172361	7172486	0	+	.	gene_id "ENSRNOG00000084902"; gene_version "1"; transcript_id "ENSRNOT00000125420"; transcript_version "1"; exon_number "3"; gene_source "ensembl"; gene_biotype "protein_coding"; transcript_source "ensembl"; transcript_biotype "protein_coding"; exon_id "ENSRNOE00000738657"; exon_version "1"; tag "Ensembl_canonical";
9	ensembl	CDS	7172361	7172486	0	+	2	gene_id "ENSRNOG00000084902"; gene_version "1"; transcript_id "ENSRNOT00000125420"; transcript_version "1"; exon_number "3"; gene_source "ensembl"; gene_biotype "protein_coding"; transcript_source "ensembl"; transcript_biotype "protein_coding"; protein_id "ENSRNOP00000112190"; protein_version "1"; tag "Ensembl_canonical";
9	ENSEMBL114_rn	exon	7172361	7172486	66.0177473012546	+	.	gene_id "ENSRNOG00000084902"; transcript_id "ENSRNOG00000084902_tx_1"; exon_id "9_7172361_7172486_+"; exonnum "4"; txlen "3125";
9	ENSEMBL114_rn	exon	7172361	7172486	58.3207151428928	+	.	gene_id "ENSRNOG00000084902"; transcript_id "ENSRNOG00000084902_tx_2"; exon_id "9_7172361_7172486_+"; exonnum "5"; txlen "3630";
9	ENSEMBL114_rn	exon	7172361	7172486	25.8012823270039	+	.	gene_id "ENSRNOG00000084902"; transcript_id "ENSRNOG00000084902_tx_3"; exon_id "9_7172361_7172486_+"; exonnum "4"; txlen "3551";
9	ENSEMBL114_rn	exon	7172361	7172486	12.4488603799759	+	.	gene_id "ENSRNOG00000084902"; transcript_id "ENSRNOG00000084902_tx_4"; exon_id "9_7172361_7172486_+"; exonnum "5"; txlen "3625";
9	ENSEMBL114_rn	exon	7172361	7172486	11.2570897137078	+	.	gene_id "ENSRNOG00000084902"; transcript_id "ENSRNOG00000084902_tx_5"; exon_id "9_7172361_7172486_+"; exonnum "4"; txlen "3120";
9	ensembl	exon	7175267	7175364	0	+	.	gene_id "ENSRNOG00000084902"; gene_version "1"; transcript_id "ENSRNOT00000125420"; transcript_version "1"; exon_number "4"; gene_source "ensembl"; gene_biotype "protein_coding"; transcript_source "ensembl"; transcript_biotype "protein_coding"; exon_id "ENSRNOE00000731637"; exon_version "1"; tag "Ensembl_canonical";
9	ensembl	CDS	7175267	7175364	0	+	2	gene_id "ENSRNOG00000084902"; gene_version "1"; transcript_id "ENSRNOT00000125420"; transcript_version "1"; exon_number "4"; gene_source "ensembl"; gene_biotype "protein_coding"; transcript_source "ensembl"; transcript_biotype "protein_coding"; protein_id "ENSRNOP00000112190"; protein_version "1"; tag "Ensembl_canonical";
9	ENSEMBL114_rn	exon	7175267	7175364	66.0177473012546	+	.	gene_id "ENSRNOG00000084902"; transcript_id "ENSRNOG00000084902_tx_1"; exon_id "9_7175267_7175364_+"; exonnum "5"; txlen "3125";
9	ENSEMBL114_rn	exon	7175267	7175364	58.3207151428928	+	.	gene_id "ENSRNOG00000084902"; transcript_id "ENSRNOG00000084902_tx_2"; exon_id "9_7175267_7175364_+"; exonnum "6"; txlen "3630";
9	ENSEMBL114_rn	exon	7175267	7175364	25.8012823270039	+	.	gene_id "ENSRNOG00000084902"; transcript_id "ENSRNOG00000084902_tx_3"; exon_id "9_7175267_7175364_+"; exonnum "5"; txlen "3551";
9	ENSEMBL114_rn	exon	7175267	7175364	12.4488603799759	+	.	gene_id "ENSRNOG00000084902"; transcript_id "ENSRNOG00000084902_tx_4"; exon_id "9_7175267_7175364_+"; exonnum "6"; txlen "3625";
9	ENSEMBL114_rn	exon	7175267	7175364	11.2570897137078	+	.	gene_id "ENSRNOG00000084902"; transcript_id "ENSRNOG00000084902_tx_5"; exon_id "9_7175267_7175364_+"; exonnum "5"; txlen "3120";
9	ensembl	exon	7185512	7185638	0	+	.	gene_id "ENSRNOG00000084902"; gene_version "1"; transcript_id "ENSRNOT00000125420"; transcript_version "1"; exon_number "5"; gene_source "ensembl"; gene_biotype "protein_coding"; transcript_source "ensembl"; transcript_biotype "protein_coding"; exon_id "ENSRNOE00000811634"; exon_version "1"; tag "Ensembl_canonical";
9	ensembl	CDS	7185512	7185638	0	+	0	gene_id "ENSRNOG00000084902"; gene_version "1"; transcript_id "ENSRNOT00000125420"; transcript_version "1"; exon_number "5"; gene_source "ensembl"; gene_biotype "protein_coding"; transcript_source "ensembl"; transcript_biotype "protein_coding"; protein_id "ENSRNOP00000112190"; protein_version "1"; tag "Ensembl_canonical";
9	ENSEMBL114_rn	exon	7185512	7185638	66.0177473012546	+	.	gene_id "ENSRNOG00000084902"; transcript_id "ENSRNOG00000084902_tx_1"; exon_id "9_7185512_7185638_+"; exonnum "6"; txlen "3125";
9	ENSEMBL114_rn	exon	7185512	7185638	58.3207151428928	+	.	gene_id "ENSRNOG00000084902"; transcript_id "ENSRNOG00000084902_tx_2"; exon_id "9_7185512_7185638_+"; exonnum "7"; txlen "3630";
9	ENSEMBL114_rn	exon	7185512	7185638	25.8012823270039	+	.	gene_id "ENSRNOG00000084902"; transcript_id "ENSRNOG00000084902_tx_3"; exon_id "9_7185512_7185638_+"; exonnum "6"; txlen "3551";
9	ENSEMBL114_rn	exon	7185512	7185638	12.4488603799759	+	.	gene_id "ENSRNOG00000084902"; transcript_id "ENSRNOG00000084902_tx_4"; exon_id "9_7185512_7185638_+"; exonnum "7"; txlen "3625";
9	ENSEMBL114_rn	exon	7185512	7185638	11.2570897137078	+	.	gene_id "ENSRNOG00000084902"; transcript_id "ENSRNOG00000084902_tx_5"; exon_id "9_7185512_7185638_+"; exonnum "6"; txlen "3120";
9	ensembl	exon	7186216	7186310	0	+	.	gene_id "ENSRNOG00000084902"; gene_version "1"; transcript_id "ENSRNOT00000125420"; transcript_version "1"; exon_number "6"; gene_source "ensembl"; gene_biotype "protein_coding"; transcript_source "ensembl"; transcript_biotype "protein_coding"; exon_id "ENSRNOE00000774922"; exon_version "1"; tag "Ensembl_canonical";
9	ensembl	CDS	7186216	7186310	0	+	2	gene_id "ENSRNOG00000084902"; gene_version "1"; transcript_id "ENSRNOT00000125420"; transcript_version "1"; exon_number "6"; gene_source "ensembl"; gene_biotype "protein_coding"; transcript_source "ensembl"; transcript_biotype "protein_coding"; protein_id "ENSRNOP00000112190"; protein_version "1"; tag "Ensembl_canonical";
9	ENSEMBL114_rn	exon	7186216	7186310	66.0177473012546	+	.	gene_id "ENSRNOG00000084902"; transcript_id "ENSRNOG00000084902_tx_1"; exon_id "9_7186216_7186310_+"; exonnum "7"; txlen "3125";
9	ENSEMBL114_rn	exon	7186216	7186310	58.3207151428928	+	.	gene_id "ENSRNOG00000084902"; transcript_id "ENSRNOG00000084902_tx_2"; exon_id "9_7186216_7186310_+"; exonnum "8"; txlen "3630";
9	ENSEMBL114_rn	exon	7186216	7186310	25.8012823270039	+	.	gene_id "ENSRNOG00000084902"; transcript_id "ENSRNOG00000084902_tx_3"; exon_id "9_7186216_7186310_+"; exonnum "7"; txlen "3551";
9	ENSEMBL114_rn	exon	7186216	7186310	12.4488603799759	+	.	gene_id "ENSRNOG00000084902"; transcript_id "ENSRNOG00000084902_tx_4"; exon_id "9_7186216_7186310_+"; exonnum "8"; txlen "3625";
9	ENSEMBL114_rn	exon	7186216	7186310	11.2570897137078	+	.	gene_id "ENSRNOG00000084902"; transcript_id "ENSRNOG00000084902_tx_5"; exon_id "9_7186216_7186310_+"; exonnum "7"; txlen "3120";
9	ensembl	exon	7186444	7186624	0	+	.	gene_id "ENSRNOG00000084902"; gene_version "1"; transcript_id "ENSRNOT00000125420"; transcript_version "1"; exon_number "7"; gene_source "ensembl"; gene_biotype "protein_coding"; transcript_source "ensembl"; transcript_biotype "protein_coding"; exon_id "ENSRNOE00000746687"; exon_version "1"; tag "Ensembl_canonical";
9	ensembl	CDS	7186444	7186624	0	+	0	gene_id "ENSRNOG00000084902"; gene_version "1"; transcript_id "ENSRNOT00000125420"; transcript_version "1"; exon_number "7"; gene_source "ensembl"; gene_biotype "protein_coding"; transcript_source "ensembl"; transcript_biotype "protein_coding"; protein_id "ENSRNOP00000112190"; protein_version "1"; tag "Ensembl_canonical";
9	ENSEMBL114_rn	exon	7186444	7186624	66.0177473012546	+	.	gene_id "ENSRNOG00000084902"; transcript_id "ENSRNOG00000084902_tx_1"; exon_id "9_7186444_7186624_+"; exonnum "8"; txlen "3125";
9	ENSEMBL114_rn	exon	7186444	7186624	58.3207151428928	+	.	gene_id "ENSRNOG00000084902"; transcript_id "ENSRNOG00000084902_tx_2"; exon_id "9_7186444_7186624_+"; exonnum "9"; txlen "3630";
9	ENSEMBL114_rn	exon	7186444	7186624	25.8012823270039	+	.	gene_id "ENSRNOG00000084902"; transcript_id "ENSRNOG00000084902_tx_3"; exon_id "9_7186444_7186624_+"; exonnum "8"; txlen "3551";
9	ENSEMBL114_rn	exon	7186444	7186624	12.4488603799759	+	.	gene_id "ENSRNOG00000084902"; transcript_id "ENSRNOG00000084902_tx_4"; exon_id "9_7186444_7186624_+"; exonnum "9"; txlen "3625";
9	ENSEMBL114_rn	exon	7186444	7186624	11.2570897137078	+	.	gene_id "ENSRNOG00000084902"; transcript_id "ENSRNOG00000084902_tx_5"; exon_id "9_7186444_7186624_+"; exonnum "8"; txlen "3120";
9	ensembl	CDS	7188237	7188346	0	+	2	gene_id "ENSRNOG00000084902"; gene_version "1"; transcript_id "ENSRNOT00000125420"; transcript_version "1"; exon_number "8"; gene_source "ensembl"; gene_biotype "protein_coding"; transcript_source "ensembl"; transcript_biotype "protein_coding"; protein_id "ENSRNOP00000112190"; protein_version "1"; tag "Ensembl_canonical";
9	ensembl	exon	7188237	7190402	0	+	.	gene_id "ENSRNOG00000084902"; gene_version "1"; transcript_id "ENSRNOT00000125420"; transcript_version "1"; exon_number "8"; gene_source "ensembl"; gene_biotype "protein_coding"; transcript_source "ensembl"; transcript_biotype "protein_coding"; exon_id "ENSRNOE00000781680"; exon_version "1"; tag "Ensembl_canonical";
9	ENSEMBL114_rn	exon	7188237	7190402	66.0177473012546	+	.	gene_id "ENSRNOG00000084902"; transcript_id "ENSRNOG00000084902_tx_1"; exon_id "9_7188237_7190402_+"; exonnum "9"; txlen "3125";
9	ENSEMBL114_rn	exon	7188237	7190402	58.3207151428928	+	.	gene_id "ENSRNOG00000084902"; transcript_id "ENSRNOG00000084902_tx_2"; exon_id "9_7188237_7190402_+"; exonnum "10"; txlen "3630";
9	ENSEMBL114_rn	exon	7188237	7190402	25.8012823270039	+	.	gene_id "ENSRNOG00000084902"; transcript_id "ENSRNOG00000084902_tx_3"; exon_id "9_7188237_7190402_+"; exonnum "9"; txlen "3551";
9	ENSEMBL114_rn	exon	7188237	7190402	12.4488603799759	+	.	gene_id "ENSRNOG00000084902"; transcript_id "ENSRNOG00000084902_tx_4"; exon_id "9_7188237_7190402_+"; exonnum "10"; txlen "3625";
9	ENSEMBL114_rn	exon	7188237	7190402	11.2570897137078	+	.	gene_id "ENSRNOG00000084902"; transcript_id "ENSRNOG00000084902_tx_5"; exon_id "9_7188237_7190402_+"; exonnum "9"; txlen "3120";
9	ensembl	stop_codon	7188347	7188349	0	+	0	gene_id "ENSRNOG00000084902"; gene_version "1"; transcript_id "ENSRNOT00000125420"; transcript_version "1"; exon_number "8"; gene_source "ensembl"; gene_biotype "protein_coding"; transcript_source "ensembl"; transcript_biotype "protein_coding"; tag "Ensembl_canonical";
9	ensembl	three_prime_utr	7188350	7190402	0	+	.	gene_id "ENSRNOG00000084902"; gene_version "1"; transcript_id "ENSRNOT00000125420"; transcript_version "1"; gene_source "ensembl"; gene_biotype "protein_coding"; transcript_source "ensembl"; transcript_biotype "protein_coding"; tag "Ensembl_canonical";
9	sraer114_es	exon	7287485	7287561	39.2764042280399	+	.	gene_id "ENSRNOG00000068175"; transcript_id "ENSRNOG00000068175_tx_1"; exon_id "9_7287485_7287561_+"; exonnum "1"; txlen "1309";
9	sraer114_es	exon	7287485	7287561	31.2453134956878	+	.	gene_id "ENSRNOG00000068175"; transcript_id "ENSRNOG00000068175_tx_2"; exon_id "9_7287485_7287561_+"; exonnum "1"; txlen "1230";
9	sraer114_es	exon	7287485	7287561	7.69447663519123	+	.	gene_id "ENSRNOG00000068175"; transcript_id "ENSRNOG00000068175_tx_5"; exon_id "9_7287485_7287561_+"; exonnum "1"; txlen "583";
9	sraer114_es	exon	7287485	7287561	6.63144368842439	+	.	gene_id "ENSRNOG00000068175"; transcript_id "ENSRNOG00000068175_tx_6"; exon_id "9_7287485_7287561_+"; exonnum "1"; txlen "1304";
9	sraer114_es	exon	7287485	7287561	5.98276951299662	+	.	gene_id "ENSRNOG00000068175"; transcript_id "ENSRNOG00000068175_tx_7"; exon_id "9_7287485_7287561_+"; exonnum "1"; txlen "662";
9	sraer114_mid	exon	7293265	7293343	39.2764042280399	+	.	gene_id "ENSRNOG00000068175"; transcript_id "ENSRNOG00000068175_tx_1"; exon_id "9_7293265_7293343_+"; exonnum "2"; txlen "1309";
9	sraer114_mid	exon	7293265	7293343	5.98276951299662	+	.	gene_id "ENSRNOG00000068175"; transcript_id "ENSRNOG00000068175_tx_7"; exon_id "9_7293265_7293343_+"; exonnum "2"; txlen "662";
9	sraer114_mid	exon	7293270	7293343	6.63144368842439	+	.	gene_id "ENSRNOG00000068175"; transcript_id "ENSRNOG00000068175_tx_6"; exon_id "9_7293270_7293343_+"; exonnum "2"; txlen "1304";
9	sraer114_es	exon	7294889	7294990	20.5439548948701	+	.	gene_id "ENSRNOG00000068175"; transcript_id "ENSRNOG00000068175_tx_3"; exon_id "9_7294889_7294990_+"; exonnum "1"; txlen "1255";
9	sraer114_es	exon	7294889	7294990	9.36567838340391	+	.	gene_id "ENSRNOG00000068175"; transcript_id "ENSRNOG00000068175_tx_4"; exon_id "9_7294889_7294990_+"; exonnum "1"; txlen "1074";
9	sraer114_es	exon	7294889	7294990	5.17500953714153	+	.	gene_id "ENSRNOG00000068175"; transcript_id "ENSRNOG00000068175_tx_8"; exon_id "9_7294889_7294990_+"; exonnum "1"; txlen "608";
9	sraer114_ss	exon	7297353	7297858	7.69447663519123	+	.	gene_id "ENSRNOG00000068175"; transcript_id "ENSRNOG00000068175_tx_5"; exon_id "9_7297353_7297858_+"; exonnum "2"; txlen "583";
9	sraer114_ss	exon	7297353	7297858	5.98276951299662	+	.	gene_id "ENSRNOG00000068175"; transcript_id "ENSRNOG00000068175_tx_7"; exon_id "9_7297353_7297858_+"; exonnum "3"; txlen "662";
9	sraer114_ss	exon	7297353	7297858	5.17500953714153	+	.	gene_id "ENSRNOG00000068175"; transcript_id "ENSRNOG00000068175_tx_8"; exon_id "9_7297353_7297858_+"; exonnum "2"; txlen "608";
9	sraer114_mid	exon	7299989	7300166	39.2764042280399	+	.	gene_id "ENSRNOG00000068175"; transcript_id "ENSRNOG00000068175_tx_1"; exon_id "9_7299989_7300166_+"; exonnum "3"; txlen "1309";
9	sraer114_mid	exon	7299989	7300166	31.2453134956878	+	.	gene_id "ENSRNOG00000068175"; transcript_id "ENSRNOG00000068175_tx_2"; exon_id "9_7299989_7300166_+"; exonnum "2"; txlen "1230";
9	sraer114_mid	exon	7299989	7300166	20.5439548948701	+	.	gene_id "ENSRNOG00000068175"; transcript_id "ENSRNOG00000068175_tx_3"; exon_id "9_7299989_7300166_+"; exonnum "2"; txlen "1255";
9	sraer114_mid	exon	7299989	7300166	9.36567838340391	+	.	gene_id "ENSRNOG00000068175"; transcript_id "ENSRNOG00000068175_tx_4"; exon_id "9_7299989_7300166_+"; exonnum "2"; txlen "1074";
9	sraer114_mid	exon	7299989	7300166	6.63144368842439	+	.	gene_id "ENSRNOG00000068175"; transcript_id "ENSRNOG00000068175_tx_6"; exon_id "9_7299989_7300166_+"; exonnum "3"; txlen "1304";
9	ensembl	start_codon	7300016	7300018	0	+	0	gene_id "ENSRNOG00000068175"; gene_version "2"; transcript_id "ENSRNOT00000085330"; transcript_version "3"; exon_number "1"; gene_name "Sult1c2al1"; gene_source "ensembl"; gene_biotype "protein_coding"; transcript_name "Sult1c2al1-201"; transcript_source "ensembl"; transcript_biotype "protein_coding"; tag "Ensembl_canonical";
9	ensembl	exon	7300016	7300166	0	+	.	gene_id "ENSRNOG00000068175"; gene_version "2"; transcript_id "ENSRNOT00000085330"; transcript_version "3"; exon_number "1"; gene_name "Sult1c2al1"; gene_source "ensembl"; gene_biotype "protein_coding"; transcript_name "Sult1c2al1-201"; transcript_source "ensembl"; transcript_biotype "protein_coding"; exon_id "ENSRNOE00000633812"; exon_version "2"; tag "Ensembl_canonical";
9	ensembl	CDS	7300016	7300166	0	+	0	gene_id "ENSRNOG00000068175"; gene_version "2"; transcript_id "ENSRNOT00000085330"; transcript_version "3"; exon_number "1"; gene_name "Sult1c2al1"; gene_source "ensembl"; gene_biotype "protein_coding"; transcript_name "Sult1c2al1-201"; transcript_source "ensembl"; transcript_biotype "protein_coding"; protein_id "ENSRNOP00000071190"; protein_version "3"; tag "Ensembl_canonical";
9	ensembl	gene	7300016	7316629	0	+	.	gene_id "ENSRNOG00000068175"; gene_version "2"; gene_name "Sult1c2al1"; gene_source "ensembl"; gene_biotype "protein_coding";
9	ensembl	transcript	7300016	7316629	0	+	.	gene_id "ENSRNOG00000068175"; gene_version "2"; transcript_id "ENSRNOT00000085330"; transcript_version "3"; gene_name "Sult1c2al1"; gene_source "ensembl"; gene_biotype "protein_coding"; transcript_name "Sult1c2al1-201"; transcript_source "ensembl"; transcript_biotype "protein_coding"; tag "Ensembl_canonical";
9	ensembl	exon	7300515	7300640	0	+	.	gene_id "ENSRNOG00000068175"; gene_version "2"; transcript_id "ENSRNOT00000085330"; transcript_version "3"; exon_number "2"; gene_name "Sult1c2al1"; gene_source "ensembl"; gene_biotype "protein_coding"; transcript_name "Sult1c2al1-201"; transcript_source "ensembl"; transcript_biotype "protein_coding"; exon_id "ENSRNOE00000571195"; exon_version "3"; tag "Ensembl_canonical";
9	ensembl	CDS	7300515	7300640	0	+	2	gene_id "ENSRNOG00000068175"; gene_version "2"; transcript_id "ENSRNOT00000085330"; transcript_version "3"; exon_number "2"; gene_name "Sult1c2al1"; gene_source "ensembl"; gene_biotype "protein_coding"; transcript_name "Sult1c2al1-201"; transcript_source "ensembl"; transcript_biotype "protein_coding"; protein_id "ENSRNOP00000071190"; protein_version "3"; tag "Ensembl_canonical";
9	ENSEMBL114_rn	exon	7300515	7300640	39.2764042280399	+	.	gene_id "ENSRNOG00000068175"; transcript_id "ENSRNOG00000068175_tx_1"; exon_id "9_7300515_7300640_+"; exonnum "4"; txlen "1309";
9	ENSEMBL114_rn	exon	7300515	7300640	31.2453134956878	+	.	gene_id "ENSRNOG00000068175"; transcript_id "ENSRNOG00000068175_tx_2"; exon_id "9_7300515_7300640_+"; exonnum "3"; txlen "1230";
9	ENSEMBL114_rn	exon	7300515	7300640	20.5439548948701	+	.	gene_id "ENSRNOG00000068175"; transcript_id "ENSRNOG00000068175_tx_3"; exon_id "9_7300515_7300640_+"; exonnum "3"; txlen "1255";
9	ENSEMBL114_rn	exon	7300515	7300640	9.36567838340391	+	.	gene_id "ENSRNOG00000068175"; transcript_id "ENSRNOG00000068175_tx_4"; exon_id "9_7300515_7300640_+"; exonnum "3"; txlen "1074";
9	ENSEMBL114_rn	exon	7300515	7300640	6.63144368842439	+	.	gene_id "ENSRNOG00000068175"; transcript_id "ENSRNOG00000068175_tx_6"; exon_id "9_7300515_7300640_+"; exonnum "4"; txlen "1304";
9	ensembl	exon	7303426	7303523	0	+	.	gene_id "ENSRNOG00000068175"; gene_version "2"; transcript_id "ENSRNOT00000085330"; transcript_version "3"; exon_number "3"; gene_name "Sult1c2al1"; gene_source "ensembl"; gene_biotype "protein_coding"; transcript_name "Sult1c2al1-201"; transcript_source "ensembl"; transcript_biotype "protein_coding"; exon_id "ENSRNOE00000500224"; exon_version "3"; tag "Ensembl_canonical";
9	ensembl	CDS	7303426	7303523	0	+	2	gene_id "ENSRNOG00000068175"; gene_version "2"; transcript_id "ENSRNOT00000085330"; transcript_version "3"; exon_number "3"; gene_name "Sult1c2al1"; gene_source "ensembl"; gene_biotype "protein_coding"; transcript_name "Sult1c2al1-201"; transcript_source "ensembl"; transcript_biotype "protein_coding"; protein_id "ENSRNOP00000071190"; protein_version "3"; tag "Ensembl_canonical";
9	ENSEMBL114_rn	exon	7303426	7303523	39.2764042280399	+	.	gene_id "ENSRNOG00000068175"; transcript_id "ENSRNOG00000068175_tx_1"; exon_id "9_7303426_7303523_+"; exonnum "5"; txlen "1309";
9	ENSEMBL114_rn	exon	7303426	7303523	31.2453134956878	+	.	gene_id "ENSRNOG00000068175"; transcript_id "ENSRNOG00000068175_tx_2"; exon_id "9_7303426_7303523_+"; exonnum "4"; txlen "1230";
9	ENSEMBL114_rn	exon	7303426	7303523	20.5439548948701	+	.	gene_id "ENSRNOG00000068175"; transcript_id "ENSRNOG00000068175_tx_3"; exon_id "9_7303426_7303523_+"; exonnum "4"; txlen "1255";
9	ENSEMBL114_rn	exon	7303426	7303523	9.36567838340391	+	.	gene_id "ENSRNOG00000068175"; transcript_id "ENSRNOG00000068175_tx_4"; exon_id "9_7303426_7303523_+"; exonnum "4"; txlen "1074";
9	ENSEMBL114_rn	exon	7303426	7303523	6.63144368842439	+	.	gene_id "ENSRNOG00000068175"; transcript_id "ENSRNOG00000068175_tx_6"; exon_id "9_7303426_7303523_+"; exonnum "5"; txlen "1304";
9	ensembl	exon	7313589	7313715	0	+	.	gene_id "ENSRNOG00000068175"; gene_version "2"; transcript_id "ENSRNOT00000085330"; transcript_version "3"; exon_number "4"; gene_name "Sult1c2al1"; gene_source "ensembl"; gene_biotype "protein_coding"; transcript_name "Sult1c2al1-201"; transcript_source "ensembl"; transcript_biotype "protein_coding"; exon_id "ENSRNOE00000618193"; exon_version "2"; tag "Ensembl_canonical";
9	ensembl	CDS	7313589	7313715	0	+	0	gene_id "ENSRNOG00000068175"; gene_version "2"; transcript_id "ENSRNOT00000085330"; transcript_version "3"; exon_number "4"; gene_name "Sult1c2al1"; gene_source "ensembl"; gene_biotype "protein_coding"; transcript_name "Sult1c2al1-201"; transcript_source "ensembl"; transcript_biotype "protein_coding"; protein_id "ENSRNOP00000071190"; protein_version "3"; tag "Ensembl_canonical";
9	ENSEMBL114_rn	exon	7313589	7313715	39.2764042280399	+	.	gene_id "ENSRNOG00000068175"; transcript_id "ENSRNOG00000068175_tx_1"; exon_id "9_7313589_7313715_+"; exonnum "6"; txlen "1309";
9	ENSEMBL114_rn	exon	7313589	7313715	31.2453134956878	+	.	gene_id "ENSRNOG00000068175"; transcript_id "ENSRNOG00000068175_tx_2"; exon_id "9_7313589_7313715_+"; exonnum "5"; txlen "1230";
9	ENSEMBL114_rn	exon	7313589	7313715	20.5439548948701	+	.	gene_id "ENSRNOG00000068175"; transcript_id "ENSRNOG00000068175_tx_3"; exon_id "9_7313589_7313715_+"; exonnum "5"; txlen "1255";
9	ENSEMBL114_rn	exon	7313589	7313715	9.36567838340391	+	.	gene_id "ENSRNOG00000068175"; transcript_id "ENSRNOG00000068175_tx_4"; exon_id "9_7313589_7313715_+"; exonnum "5"; txlen "1074";
9	ENSEMBL114_rn	exon	7313589	7313715	6.63144368842439	+	.	gene_id "ENSRNOG00000068175"; transcript_id "ENSRNOG00000068175_tx_6"; exon_id "9_7313589_7313715_+"; exonnum "6"; txlen "1304";
9	ensembl	exon	7314261	7314355	0	+	.	gene_id "ENSRNOG00000068175"; gene_version "2"; transcript_id "ENSRNOT00000085330"; transcript_version "3"; exon_number "5"; gene_name "Sult1c2al1"; gene_source "ensembl"; gene_biotype "protein_coding"; transcript_name "Sult1c2al1-201"; transcript_source "ensembl"; transcript_biotype "protein_coding"; exon_id "ENSRNOE00000631419"; exon_version "2"; tag "Ensembl_canonical";
9	ensembl	CDS	7314261	7314355	0	+	2	gene_id "ENSRNOG00000068175"; gene_version "2"; transcript_id "ENSRNOT00000085330"; transcript_version "3"; exon_number "5"; gene_name "Sult1c2al1"; gene_source "ensembl"; gene_biotype "protein_coding"; transcript_name "Sult1c2al1-201"; transcript_source "ensembl"; transcript_biotype "protein_coding"; protein_id "ENSRNOP00000071190"; protein_version "3"; tag "Ensembl_canonical";
9	ENSEMBL114_rn	exon	7314261	7314355	39.2764042280399	+	.	gene_id "ENSRNOG00000068175"; transcript_id "ENSRNOG00000068175_tx_1"; exon_id "9_7314261_7314355_+"; exonnum "7"; txlen "1309";
9	ENSEMBL114_rn	exon	7314261	7314355	31.2453134956878	+	.	gene_id "ENSRNOG00000068175"; transcript_id "ENSRNOG00000068175_tx_2"; exon_id "9_7314261_7314355_+"; exonnum "6"; txlen "1230";
9	ENSEMBL114_rn	exon	7314261	7314355	20.5439548948701	+	.	gene_id "ENSRNOG00000068175"; transcript_id "ENSRNOG00000068175_tx_3"; exon_id "9_7314261_7314355_+"; exonnum "6"; txlen "1255";
9	ENSEMBL114_rn	exon	7314261	7314355	9.36567838340391	+	.	gene_id "ENSRNOG00000068175"; transcript_id "ENSRNOG00000068175_tx_4"; exon_id "9_7314261_7314355_+"; exonnum "6"; txlen "1074";
9	ENSEMBL114_rn	exon	7314261	7314355	6.63144368842439	+	.	gene_id "ENSRNOG00000068175"; transcript_id "ENSRNOG00000068175_tx_6"; exon_id "9_7314261_7314355_+"; exonnum "7"; txlen "1304";
9	ensembl	exon	7314489	7314669	0	+	.	gene_id "ENSRNOG00000068175"; gene_version "2"; transcript_id "ENSRNOT00000085330"; transcript_version "3"; exon_number "6"; gene_name "Sult1c2al1"; gene_source "ensembl"; gene_biotype "protein_coding"; transcript_name "Sult1c2al1-201"; transcript_source "ensembl"; transcript_biotype "protein_coding"; exon_id "ENSRNOE00000468179"; exon_version "3"; tag "Ensembl_canonical";
9	ensembl	CDS	7314489	7314669	0	+	0	gene_id "ENSRNOG00000068175"; gene_version "2"; transcript_id "ENSRNOT00000085330"; transcript_version "3"; exon_number "6"; gene_name "Sult1c2al1"; gene_source "ensembl"; gene_biotype "protein_coding"; transcript_name "Sult1c2al1-201"; transcript_source "ensembl"; transcript_biotype "protein_coding"; protein_id "ENSRNOP00000071190"; protein_version "3"; tag "Ensembl_canonical";
9	ENSEMBL114_rn	exon	7314489	7314669	39.2764042280399	+	.	gene_id "ENSRNOG00000068175"; transcript_id "ENSRNOG00000068175_tx_1"; exon_id "9_7314489_7314669_+"; exonnum "8"; txlen "1309";
9	ENSEMBL114_rn	exon	7314489	7314669	31.2453134956878	+	.	gene_id "ENSRNOG00000068175"; transcript_id "ENSRNOG00000068175_tx_2"; exon_id "9_7314489_7314669_+"; exonnum "7"; txlen "1230";
9	ENSEMBL114_rn	exon	7314489	7314669	20.5439548948701	+	.	gene_id "ENSRNOG00000068175"; transcript_id "ENSRNOG00000068175_tx_3"; exon_id "9_7314489_7314669_+"; exonnum "7"; txlen "1255";
9	ENSEMBL114_rn	exon	7314489	7314669	6.63144368842439	+	.	gene_id "ENSRNOG00000068175"; transcript_id "ENSRNOG00000068175_tx_6"; exon_id "9_7314489_7314669_+"; exonnum "8"; txlen "1304";
9	ensembl	CDS	7316282	7316391	0	+	2	gene_id "ENSRNOG00000068175"; gene_version "2"; transcript_id "ENSRNOT00000085330"; transcript_version "3"; exon_number "7"; gene_name "Sult1c2al1"; gene_source "ensembl"; gene_biotype "protein_coding"; transcript_name "Sult1c2al1-201"; transcript_source "ensembl"; transcript_biotype "protein_coding"; protein_id "ENSRNOP00000071190"; protein_version "3"; tag "Ensembl_canonical";
9	ensembl	exon	7316282	7316629	0	+	.	gene_id "ENSRNOG00000068175"; gene_version "2"; transcript_id "ENSRNOT00000085330"; transcript_version "3"; exon_number "7"; gene_name "Sult1c2al1"; gene_source "ensembl"; gene_biotype "protein_coding"; transcript_name "Sult1c2al1-201"; transcript_source "ensembl"; transcript_biotype "protein_coding"; exon_id "ENSRNOE00000646360"; exon_version "2"; tag "Ensembl_canonical";
9	ENSEMBL114_rn	exon	7316282	7316629	39.2764042280399	+	.	gene_id "ENSRNOG00000068175"; transcript_id "ENSRNOG00000068175_tx_1"; exon_id "9_7316282_7316629_+"; exonnum "9"; txlen "1309";
9	ENSEMBL114_rn	exon	7316282	7316629	31.2453134956878	+	.	gene_id "ENSRNOG00000068175"; transcript_id "ENSRNOG00000068175_tx_2"; exon_id "9_7316282_7316629_+"; exonnum "8"; txlen "1230";
9	ENSEMBL114_rn	exon	7316282	7316629	20.5439548948701	+	.	gene_id "ENSRNOG00000068175"; transcript_id "ENSRNOG00000068175_tx_3"; exon_id "9_7316282_7316629_+"; exonnum "8"; txlen "1255";
9	ENSEMBL114_rn	exon	7316282	7316629	9.36567838340391	+	.	gene_id "ENSRNOG00000068175"; transcript_id "ENSRNOG00000068175_tx_4"; exon_id "9_7316282_7316629_+"; exonnum "7"; txlen "1074";
9	ENSEMBL114_rn	exon	7316282	7316629	6.63144368842439	+	.	gene_id "ENSRNOG00000068175"; transcript_id "ENSRNOG00000068175_tx_6"; exon_id "9_7316282_7316629_+"; exonnum "9"; txlen "1304";
9	ensembl	stop_codon	7316392	7316394	0	+	0	gene_id "ENSRNOG00000068175"; gene_version "2"; transcript_id "ENSRNOT00000085330"; transcript_version "3"; exon_number "7"; gene_name "Sult1c2al1"; gene_source "ensembl"; gene_biotype "protein_coding"; transcript_name "Sult1c2al1-201"; transcript_source "ensembl"; transcript_biotype "protein_coding"; tag "Ensembl_canonical";
9	ensembl	three_prime_utr	7316395	7316629	0	+	.	gene_id "ENSRNOG00000068175"; gene_version "2"; transcript_id "ENSRNOT00000085330"; transcript_version "3"; gene_name "Sult1c2al1"; gene_source "ensembl"; gene_biotype "protein_coding"; transcript_name "Sult1c2al1-201"; transcript_source "ensembl"; transcript_biotype "protein_coding"; tag "Ensembl_canonical";
9	ensembl	exon	7351410	7351486	0	+	.	gene_id "ENSRNOG00000046714"; gene_version "3"; transcript_id "ENSRNOT00000072923"; transcript_version "3"; exon_number "1"; gene_name "4932415M13Rikl"; gene_source "ensembl"; gene_biotype "protein_coding"; transcript_name "4932415M13Rikl-201"; transcript_source "ensembl"; transcript_biotype "protein_coding"; exon_id "ENSRNOE00000491578"; exon_version "3"; tag "Ensembl_canonical";
9	ensembl	five_prime_utr	7351410	7351486	0	+	.	gene_id "ENSRNOG00000046714"; gene_version "3"; transcript_id "ENSRNOT00000072923"; transcript_version "3"; gene_name "4932415M13Rikl"; gene_source "ensembl"; gene_biotype "protein_coding"; transcript_name "4932415M13Rikl-201"; transcript_source "ensembl"; transcript_biotype "protein_coding"; tag "Ensembl_canonical";
9	ENSEMBL114_rn	exon	7351410	7351486	2.12030448248548	+	.	gene_id "ENSRNOG00000046714"; transcript_id "ENSRNOG00000046714_tx_1"; exon_id "9_7351410_7351486_+"; exonnum "1"; txlen "2411";
9	ENSEMBL114_rn	exon	7351410	7351486	0.881825912497051	+	.	gene_id "ENSRNOG00000046714"; transcript_id "ENSRNOG00000046714_tx_2"; exon_id "9_7351410_7351486_+"; exonnum "1"; txlen "2995";
9	ENSEMBL114_rn	exon	7351410	7351486	0.535809789274499	+	.	gene_id "ENSRNOG00000046714"; transcript_id "ENSRNOG00000046714_tx_3"; exon_id "9_7351410_7351486_+"; exonnum "1"; txlen "2718";
9	ensembl	gene	7351410	7362366	0	+	.	gene_id "ENSRNOG00000046714"; gene_version "3"; gene_name "4932415M13Rikl"; gene_source "ensembl"; gene_biotype "protein_coding";
9	ensembl	transcript	7351410	7362366	0	+	.	gene_id "ENSRNOG00000046714"; gene_version "3"; transcript_id "ENSRNOT00000072923"; transcript_version "3"; gene_name "4932415M13Rikl"; gene_source "ensembl"; gene_biotype "protein_coding"; transcript_name "4932415M13Rikl-201"; transcript_source "ensembl"; transcript_biotype "protein_coding"; tag "Ensembl_canonical";
9	ensembl	five_prime_utr	7359862	7359919	0	+	.	gene_id "ENSRNOG00000046714"; gene_version "3"; transcript_id "ENSRNOT00000072923"; transcript_version "3"; gene_name "4932415M13Rikl"; gene_source "ensembl"; gene_biotype "protein_coding"; transcript_name "4932415M13Rikl-201"; transcript_source "ensembl"; transcript_biotype "protein_coding"; tag "Ensembl_canonical";
9	ensembl	exon	7359862	7361436	0	+	.	gene_id "ENSRNOG00000046714"; gene_version "3"; transcript_id "ENSRNOT00000072923"; transcript_version "3"; exon_number "2"; gene_name "4932415M13Rikl"; gene_source "ensembl"; gene_biotype "protein_coding"; transcript_name "4932415M13Rikl-201"; transcript_source "ensembl"; transcript_biotype "protein_coding"; exon_id "ENSRNOE00000419278"; exon_version "5"; tag "Ensembl_canonical";
9	ENSEMBL114_rn	exon	7359862	7361436	2.12030448248548	+	.	gene_id "ENSRNOG00000046714"; transcript_id "ENSRNOG00000046714_tx_1"; exon_id "9_7359862_7361436_+"; exonnum "2"; txlen "2411";
9	ENSEMBL114_rn	exon	7359862	7361436	0.881825912497051	+	.	gene_id "ENSRNOG00000046714"; transcript_id "ENSRNOG00000046714_tx_2"; exon_id "9_7359862_7361436_+"; exonnum "2"; txlen "2995";
9	ENSEMBL114_rn	exon	7359862	7361436	0.535809789274499	+	.	gene_id "ENSRNOG00000046714"; transcript_id "ENSRNOG00000046714_tx_3"; exon_id "9_7359862_7361436_+"; exonnum "2"; txlen "2718";
9	ensembl	start_codon	7359920	7359922	0	+	0	gene_id "ENSRNOG00000046714"; gene_version "3"; transcript_id "ENSRNOT00000072923"; transcript_version "3"; exon_number "2"; gene_name "4932415M13Rikl"; gene_source "ensembl"; gene_biotype "protein_coding"; transcript_name "4932415M13Rikl-201"; transcript_source "ensembl"; transcript_biotype "protein_coding"; tag "Ensembl_canonical";
9	ensembl	CDS	7359920	7361436	0	+	0	gene_id "ENSRNOG00000046714"; gene_version "3"; transcript_id "ENSRNOT00000072923"; transcript_version "3"; exon_number "2"; gene_name "4932415M13Rikl"; gene_source "ensembl"; gene_biotype "protein_coding"; transcript_name "4932415M13Rikl-201"; transcript_source "ensembl"; transcript_biotype "protein_coding"; protein_id "ENSRNOP00000064208"; protein_version "3"; tag "Ensembl_canonical";
9	sraer114_mid	exon	7361871	7362366	0.881825912497051	+	.	gene_id "ENSRNOG00000046714"; transcript_id "ENSRNOG00000046714_tx_2"; exon_id "9_7361871_7362366_+"; exonnum "3"; txlen "2995";
9	sraer114_mid	exon	7361871	7362366	0.535809789274499	+	.	gene_id "ENSRNOG00000046714"; transcript_id "ENSRNOG00000046714_tx_3"; exon_id "9_7361871_7362366_+"; exonnum "3"; txlen "2718";
9	ensembl	CDS	7362003	7362012	0	+	1	gene_id "ENSRNOG00000046714"; gene_version "3"; transcript_id "ENSRNOT00000072923"; transcript_version "3"; exon_number "3"; gene_name "4932415M13Rikl"; gene_source "ensembl"; gene_biotype "protein_coding"; transcript_name "4932415M13Rikl-201"; transcript_source "ensembl"; transcript_biotype "protein_coding"; protein_id "ENSRNOP00000064208"; protein_version "3"; tag "Ensembl_canonical";
9	ensembl	exon	7362003	7362366	0	+	.	gene_id "ENSRNOG00000046714"; gene_version "3"; transcript_id "ENSRNOT00000072923"; transcript_version "3"; exon_number "3"; gene_name "4932415M13Rikl"; gene_source "ensembl"; gene_biotype "protein_coding"; transcript_name "4932415M13Rikl-201"; transcript_source "ensembl"; transcript_biotype "protein_coding"; exon_id "ENSRNOE00000488545"; exon_version "3"; tag "Ensembl_canonical";
9	ENSEMBL114_rn	exon	7362003	7362366	2.12030448248548	+	.	gene_id "ENSRNOG00000046714"; transcript_id "ENSRNOG00000046714_tx_1"; exon_id "9_7362003_7362366_+"; exonnum "3"; txlen "2411";
9	ensembl	stop_codon	7362013	7362015	0	+	0	gene_id "ENSRNOG00000046714"; gene_version "3"; transcript_id "ENSRNOT00000072923"; transcript_version "3"; exon_number "3"; gene_name "4932415M13Rikl"; gene_source "ensembl"; gene_biotype "protein_coding"; transcript_name "4932415M13Rikl-201"; transcript_source "ensembl"; transcript_biotype "protein_coding"; tag "Ensembl_canonical";
9	ensembl	three_prime_utr	7362016	7362366	0	+	.	gene_id "ENSRNOG00000046714"; gene_version "3"; transcript_id "ENSRNOT00000072923"; transcript_version "3"; gene_name "4932415M13Rikl"; gene_source "ensembl"; gene_biotype "protein_coding"; transcript_name "4932415M13Rikl-201"; transcript_source "ensembl"; transcript_biotype "protein_coding"; tag "Ensembl_canonical";
9	sraer114_mid	exon	7363620	7364014	2.12030448248548	+	.	gene_id "ENSRNOG00000046714"; transcript_id "ENSRNOG00000046714_tx_1"; exon_id "9_7363620_7364014_+"; exonnum "4"; txlen "2411";
9	sraer114_mid	exon	7363620	7364014	0.881825912497051	+	.	gene_id "ENSRNOG00000046714"; transcript_id "ENSRNOG00000046714_tx_2"; exon_id "9_7363620_7364014_+"; exonnum "4"; txlen "2995";
9	sraer114_mid	exon	7363620	7364014	0.535809789274499	+	.	gene_id "ENSRNOG00000046714"; transcript_id "ENSRNOG00000046714_tx_3"; exon_id "9_7363620_7364014_+"; exonnum "4"; txlen "2718";
9	sraer114_mid	exon	7365009	7365143	0.881825912497051	+	.	gene_id "ENSRNOG00000046714"; transcript_id "ENSRNOG00000046714_tx_2"; exon_id "9_7365009_7365143_+"; exonnum "5"; txlen "2995";
9	sraer114_mid	exon	7365009	7365143	0.535809789274499	+	.	gene_id "ENSRNOG00000046714"; transcript_id "ENSRNOG00000046714_tx_3"; exon_id "9_7365009_7365143_+"; exonnum "5"; txlen "2718";
9	sraer114_ss	exon	7368323	7368362	0.535809789274499	+	.	gene_id "ENSRNOG00000046714"; transcript_id "ENSRNOG00000046714_tx_3"; exon_id "9_7368323_7368362_+"; exonnum "6"; txlen "2718";
9	sraer114_ss	exon	7369111	7369427	0.881825912497051	+	.	gene_id "ENSRNOG00000046714"; transcript_id "ENSRNOG00000046714_tx_2"; exon_id "9_7369111_7369427_+"; exonnum "6"; txlen "2995";
9	sraer114_es	exon	7372310	7373531	1.93032754884658	+	.	gene_id "sraer114_gene_32995"; transcript_id "sraer114_gene_32995_tx_1"; exon_id "9_7372310_7373531_+"; exonnum "1"; txlen "1325";
9	sraer114_ss	exon	7373926	7374028	1.93032754884658	+	.	gene_id "sraer114_gene_32995"; transcript_id "sraer114_gene_32995_tx_1"; exon_id "9_7373926_7374028_+"; exonnum "2"; txlen "1325";
9	sraer114_es	exon	7389232	7389380	6.78359899608559	+	.	gene_id "ENSRNOG00000067413"; transcript_id "ENSRNOG00000067413_tx_1"; exon_id "9_7389232_7389380_+"; exonnum "1"; txlen "1400";
9	sraer114_es	exon	7389232	7389380	0.565979444829421	+	.	gene_id "ENSRNOG00000067413"; transcript_id "ENSRNOG00000067413_tx_10"; exon_id "9_7389232_7389380_+"; exonnum "1"; txlen "1298";
9	sraer114_es	exon	7389232	7389380	0.559081757079896	+	.	gene_id "ENSRNOG00000067413"; transcript_id "ENSRNOG00000067413_tx_11"; exon_id "9_7389232_7389380_+"; exonnum "1"; txlen "1385";
9	sraer114_es	exon	7389232	7389380	0.458383071847019	+	.	gene_id "ENSRNOG00000067413"; transcript_id "ENSRNOG00000067413_tx_12"; exon_id "9_7389232_7389380_+"; exonnum "1"; txlen "1293";
9	sraer114_es	exon	7389232	7389380	0.328536643395416	+	.	gene_id "ENSRNOG00000067413"; transcript_id "ENSRNOG00000067413_tx_14"; exon_id "9_7389232_7389380_+"; exonnum "1"; txlen "1415";
9	sraer114_es	exon	7389232	7389380	0.317500342996176	+	.	gene_id "ENSRNOG00000067413"; transcript_id "ENSRNOG00000067413_tx_15"; exon_id "9_7389232_7389380_+"; exonnum "1"; txlen "1410";
9	sraer114_es	exon	7389232	7389380	0.193228597521731	+	.	gene_id "ENSRNOG00000067413"; transcript_id "ENSRNOG00000067413_tx_16"; exon_id "9_7389232_7389380_+"; exonnum "1"; txlen "1762";
9	sraer114_es	exon	7389232	7389380	0.0303498260979106	+	.	gene_id "ENSRNOG00000067413"; transcript_id "ENSRNOG00000067413_tx_17"; exon_id "9_7389232_7389380_+"; exonnum "1"; txlen "1757";
9	sraer114_es	exon	7389232	7389380	1.29806218842087	+	.	gene_id "ENSRNOG00000067413"; transcript_id "ENSRNOG00000067413_tx_3"; exon_id "9_7389232_7389380_+"; exonnum "1"; txlen "1479";
9	sraer114_es	exon	7389232	7389380	1.08462182425383	+	.	gene_id "ENSRNOG00000067413"; transcript_id "ENSRNOG00000067413_tx_4"; exon_id "9_7389232_7389380_+"; exonnum "1"; txlen "1566";
9	sraer114_es	exon	7389232	7389380	1.05265049187961	+	.	gene_id "ENSRNOG00000067413"; transcript_id "ENSRNOG00000067413_tx_5"; exon_id "9_7389232_7389380_+"; exonnum "1"; txlen "1474";
9	sraer114_es	exon	7389232	7389380	0.688353376315533	+	.	gene_id "ENSRNOG00000067413"; transcript_id "ENSRNOG00000067413_tx_7"; exon_id "9_7389232_7389380_+"; exonnum "1"; txlen "1596";
9	sraer114_es	exon	7389232	7389380	0.618401871725812	+	.	gene_id "ENSRNOG00000067413"; transcript_id "ENSRNOG00000067413_tx_8"; exon_id "9_7389232_7389380_+"; exonnum "1"; txlen "1219";
9	sraer114_es	exon	7389232	7389380	0.605319497204699	+	.	gene_id "ENSRNOG00000067413"; transcript_id "ENSRNOG00000067413_tx_9"; exon_id "9_7389232_7389380_+"; exonnum "1"; txlen "1591";
9	sraer114_mid	exon	7436846	7437011	0.559081757079896	+	.	gene_id "ENSRNOG00000067413"; transcript_id "ENSRNOG00000067413_tx_11"; exon_id "9_7436846_7437011_+"; exonnum "2"; txlen "1385";
9	sraer114_mid	exon	7436846	7437011	0.193228597521731	+	.	gene_id "ENSRNOG00000067413"; transcript_id "ENSRNOG00000067413_tx_16"; exon_id "9_7436846_7437011_+"; exonnum "2"; txlen "1762";
9	sraer114_mid	exon	7436846	7437011	0.0303498260979106	+	.	gene_id "ENSRNOG00000067413"; transcript_id "ENSRNOG00000067413_tx_17"; exon_id "9_7436846_7437011_+"; exonnum "2"; txlen "1757";
9	sraer114_mid	exon	7436846	7437011	1.08462182425383	+	.	gene_id "ENSRNOG00000067413"; transcript_id "ENSRNOG00000067413_tx_4"; exon_id "9_7436846_7437011_+"; exonnum "2"; txlen "1566";
9	sraer114_es	exon	7440492	7440647	0.331586016930374	+	.	gene_id "ENSRNOG00000067413"; transcript_id "ENSRNOG00000067413_tx_13"; exon_id "9_7440492_7440647_+"; exonnum "1"; txlen "1486";
9	ensembl	exon	7442472	7442795	0	+	.	gene_id "ENSRNOG00000067413"; gene_version "2"; transcript_id "ENSRNOT00000065839"; transcript_version "5"; exon_number "1"; gene_name "Sult1c2"; gene_source "ensembl"; gene_biotype "protein_coding"; transcript_name "Sult1c2-201"; transcript_source "ensembl"; transcript_biotype "protein_coding"; exon_id "ENSRNOE00000742474"; exon_version "1"; tag "Ensembl_canonical";
9	ensembl	five_prime_utr	7442472	7442795	0	+	.	gene_id "ENSRNOG00000067413"; gene_version "2"; transcript_id "ENSRNOT00000065839"; transcript_version "5"; gene_name "Sult1c2"; gene_source "ensembl"; gene_biotype "protein_coding"; transcript_name "Sult1c2-201"; transcript_source "ensembl"; transcript_biotype "protein_coding"; tag "Ensembl_canonical";
9	ensembl	gene	7442472	7459380	0	+	.	gene_id "ENSRNOG00000067413"; gene_version "2"; gene_name "Sult1c2"; gene_source "ensembl"; gene_biotype "protein_coding";
9	ensembl	transcript	7442472	7459380	0	+	.	gene_id "ENSRNOG00000067413"; gene_version "2"; transcript_id "ENSRNOT00000065839"; transcript_version "5"; gene_name "Sult1c2"; gene_source "ensembl"; gene_biotype "protein_coding"; transcript_name "Sult1c2-201"; transcript_source "ensembl"; transcript_biotype "protein_coding"; tag "Ensembl_canonical";
9	sraer114_mid	exon	7442717	7442795	0.565979444829421	+	.	gene_id "ENSRNOG00000067413"; transcript_id "ENSRNOG00000067413_tx_10"; exon_id "9_7442717_7442795_+"; exonnum "2"; txlen "1298";
9	sraer114_mid	exon	7442717	7442795	0.331586016930374	+	.	gene_id "ENSRNOG00000067413"; transcript_id "ENSRNOG00000067413_tx_13"; exon_id "9_7442717_7442795_+"; exonnum "2"; txlen "1486";
9	sraer114_mid	exon	7442717	7442795	0.328536643395416	+	.	gene_id "ENSRNOG00000067413"; transcript_id "ENSRNOG00000067413_tx_14"; exon_id "9_7442717_7442795_+"; exonnum "2"; txlen "1415";
9	sraer114_mid	exon	7442717	7442795	0.193228597521731	+	.	gene_id "ENSRNOG00000067413"; transcript_id "ENSRNOG00000067413_tx_16"; exon_id "9_7442717_7442795_+"; exonnum "3"; txlen "1762";
9	sraer114_mid	exon	7442717	7442795	1.29806218842087	+	.	gene_id "ENSRNOG00000067413"; transcript_id "ENSRNOG00000067413_tx_3"; exon_id "9_7442717_7442795_+"; exonnum "2"; txlen "1479";
9	sraer114_mid	exon	7442717	7442795	0.688353376315533	+	.	gene_id "ENSRNOG00000067413"; transcript_id "ENSRNOG00000067413_tx_7"; exon_id "9_7442717_7442795_+"; exonnum "2"; txlen "1596";
9	sraer114_mid	exon	7442722	7442795	0.458383071847019	+	.	gene_id "ENSRNOG00000067413"; transcript_id "ENSRNOG00000067413_tx_12"; exon_id "9_7442722_7442795_+"; exonnum "2"; txlen "1293";
9	sraer114_mid	exon	7442722	7442795	0.317500342996176	+	.	gene_id "ENSRNOG00000067413"; transcript_id "ENSRNOG00000067413_tx_15"; exon_id "9_7442722_7442795_+"; exonnum "2"; txlen "1410";
9	sraer114_mid	exon	7442722	7442795	0.0303498260979106	+	.	gene_id "ENSRNOG00000067413"; transcript_id "ENSRNOG00000067413_tx_17"; exon_id "9_7442722_7442795_+"; exonnum "3"; txlen "1757";
9	sraer114_mid	exon	7442722	7442795	1.05265049187961	+	.	gene_id "ENSRNOG00000067413"; transcript_id "ENSRNOG00000067413_tx_5"; exon_id "9_7442722_7442795_+"; exonnum "2"; txlen "1474";
9	sraer114_mid	exon	7442722	7442795	0.605319497204699	+	.	gene_id "ENSRNOG00000067413"; transcript_id "ENSRNOG00000067413_tx_9"; exon_id "9_7442722_7442795_+"; exonnum "2"; txlen "1591";
9	ensembl	exon	7443378	7443494	0	+	.	gene_id "ENSRNOG00000067413"; gene_version "2"; transcript_id "ENSRNOT00000065839"; transcript_version "5"; exon_number "2"; gene_name "Sult1c2"; gene_source "ensembl"; gene_biotype "protein_coding"; transcript_name "Sult1c2-201"; transcript_source "ensembl"; transcript_biotype "protein_coding"; exon_id "ENSRNOE00000588807"; exon_version "1"; tag "Ensembl_canonical";
9	ensembl	five_prime_utr	7443378	7443494	0	+	.	gene_id "ENSRNOG00000067413"; gene_version "2"; transcript_id "ENSRNOT00000065839"; transcript_version "5"; gene_name "Sult1c2"; gene_source "ensembl"; gene_biotype "protein_coding"; transcript_name "Sult1c2-201"; transcript_source "ensembl"; transcript_biotype "protein_coding"; tag "Ensembl_canonical";
9	ENSEMBL114_rn	exon	7443378	7443494	0.328536643395416	+	.	gene_id "ENSRNOG00000067413"; transcript_id "ENSRNOG00000067413_tx_14"; exon_id "9_7443378_7443494_+"; exonnum "3"; txlen "1415";
9	ENSEMBL114_rn	exon	7443378	7443494	0.317500342996176	+	.	gene_id "ENSRNOG00000067413"; transcript_id "ENSRNOG00000067413_tx_15"; exon_id "9_7443378_7443494_+"; exonnum "3"; txlen "1410";
9	ENSEMBL114_rn	exon	7443378	7443494	0.193228597521731	+	.	gene_id "ENSRNOG00000067413"; transcript_id "ENSRNOG00000067413_tx_16"; exon_id "9_7443378_7443494_+"; exonnum "4"; txlen "1762";
9	ENSEMBL114_rn	exon	7443378	7443494	0.0303498260979106	+	.	gene_id "ENSRNOG00000067413"; transcript_id "ENSRNOG00000067413_tx_17"; exon_id "9_7443378_7443494_+"; exonnum "4"; txlen "1757";
9	ENSEMBL114_rn	exon	7443378	7443494	0.688353376315533	+	.	gene_id "ENSRNOG00000067413"; transcript_id "ENSRNOG00000067413_tx_7"; exon_id "9_7443378_7443494_+"; exonnum "3"; txlen "1596";
9	ENSEMBL114_rn	exon	7443378	7443494	0.605319497204699	+	.	gene_id "ENSRNOG00000067413"; transcript_id "ENSRNOG00000067413_tx_9"; exon_id "9_7443378_7443494_+"; exonnum "3"; txlen "1591";
9	ensembl	five_prime_utr	7446316	7446342	0	+	.	gene_id "ENSRNOG00000067413"; gene_version "2"; transcript_id "ENSRNOT00000065839"; transcript_version "5"; gene_name "Sult1c2"; gene_source "ensembl"; gene_biotype "protein_coding"; transcript_name "Sult1c2-201"; transcript_source "ensembl"; transcript_biotype "protein_coding"; tag "Ensembl_canonical";
9	ensembl	exon	7446316	7446493	0	+	.	gene_id "ENSRNOG00000067413"; gene_version "2"; transcript_id "ENSRNOT00000065839"; transcript_version "5"; exon_number "3"; gene_name "Sult1c2"; gene_source "ensembl"; gene_biotype "protein_coding"; transcript_name "Sult1c2-201"; transcript_source "ensembl"; transcript_biotype "protein_coding"; exon_id "ENSRNOE00000636050"; exon_version "1"; tag "Ensembl_canonical";
9	ENSEMBL114_rn	exon	7446316	7446493	6.78359899608559	+	.	gene_id "ENSRNOG00000067413"; transcript_id "ENSRNOG00000067413_tx_1"; exon_id "9_7446316_7446493_+"; exonnum "2"; txlen "1400";
9	ENSEMBL114_rn	exon	7446316	7446493	0.565979444829421	+	.	gene_id "ENSRNOG00000067413"; transcript_id "ENSRNOG00000067413_tx_10"; exon_id "9_7446316_7446493_+"; exonnum "3"; txlen "1298";
9	ENSEMBL114_rn	exon	7446316	7446493	0.559081757079896	+	.	gene_id "ENSRNOG00000067413"; transcript_id "ENSRNOG00000067413_tx_11"; exon_id "9_7446316_7446493_+"; exonnum "3"; txlen "1385";
9	ENSEMBL114_rn	exon	7446316	7446493	0.458383071847019	+	.	gene_id "ENSRNOG00000067413"; transcript_id "ENSRNOG00000067413_tx_12"; exon_id "9_7446316_7446493_+"; exonnum "3"; txlen "1293";
9	ENSEMBL114_rn	exon	7446316	7446493	0.331586016930374	+	.	gene_id "ENSRNOG00000067413"; transcript_id "ENSRNOG00000067413_tx_13"; exon_id "9_7446316_7446493_+"; exonnum "3"; txlen "1486";
9	ENSEMBL114_rn	exon	7446316	7446493	0.328536643395416	+	.	gene_id "ENSRNOG00000067413"; transcript_id "ENSRNOG00000067413_tx_14"; exon_id "9_7446316_7446493_+"; exonnum "4"; txlen "1415";
9	ENSEMBL114_rn	exon	7446316	7446493	0.317500342996176	+	.	gene_id "ENSRNOG00000067413"; transcript_id "ENSRNOG00000067413_tx_15"; exon_id "9_7446316_7446493_+"; exonnum "4"; txlen "1410";
9	ENSEMBL114_rn	exon	7446316	7446493	0.193228597521731	+	.	gene_id "ENSRNOG00000067413"; transcript_id "ENSRNOG00000067413_tx_16"; exon_id "9_7446316_7446493_+"; exonnum "5"; txlen "1762";
9	ENSEMBL114_rn	exon	7446316	7446493	0.0303498260979106	+	.	gene_id "ENSRNOG00000067413"; transcript_id "ENSRNOG00000067413_tx_17"; exon_id "9_7446316_7446493_+"; exonnum "5"; txlen "1757";
9	ENSEMBL114_rn	exon	7446316	7446493	1.29806218842087	+	.	gene_id "ENSRNOG00000067413"; transcript_id "ENSRNOG00000067413_tx_3"; exon_id "9_7446316_7446493_+"; exonnum "3"; txlen "1479";
9	ENSEMBL114_rn	exon	7446316	7446493	1.08462182425383	+	.	gene_id "ENSRNOG00000067413"; transcript_id "ENSRNOG00000067413_tx_4"; exon_id "9_7446316_7446493_+"; exonnum "3"; txlen "1566";
9	ENSEMBL114_rn	exon	7446316	7446493	1.05265049187961	+	.	gene_id "ENSRNOG00000067413"; transcript_id "ENSRNOG00000067413_tx_5"; exon_id "9_7446316_7446493_+"; exonnum "3"; txlen "1474";
9	ENSEMBL114_rn	exon	7446316	7446493	0.688353376315533	+	.	gene_id "ENSRNOG00000067413"; transcript_id "ENSRNOG00000067413_tx_7"; exon_id "9_7446316_7446493_+"; exonnum "4"; txlen "1596";
9	ENSEMBL114_rn	exon	7446316	7446493	0.618401871725812	+	.	gene_id "ENSRNOG00000067413"; transcript_id "ENSRNOG00000067413_tx_8"; exon_id "9_7446316_7446493_+"; exonnum "2"; txlen "1219";
9	ENSEMBL114_rn	exon	7446316	7446493	0.605319497204699	+	.	gene_id "ENSRNOG00000067413"; transcript_id "ENSRNOG00000067413_tx_9"; exon_id "9_7446316_7446493_+"; exonnum "4"; txlen "1591";
9	ensembl	start_codon	7446343	7446345	0	+	0	gene_id "ENSRNOG00000067413"; gene_version "2"; transcript_id "ENSRNOT00000065839"; transcript_version "5"; exon_number "3"; gene_name "Sult1c2"; gene_source "ensembl"; gene_biotype "protein_coding"; transcript_name "Sult1c2-201"; transcript_source "ensembl"; transcript_biotype "protein_coding"; tag "Ensembl_canonical";
9	ensembl	CDS	7446343	7446493	0	+	0	gene_id "ENSRNOG00000067413"; gene_version "2"; transcript_id "ENSRNOT00000065839"; transcript_version "5"; exon_number "3"; gene_name "Sult1c2"; gene_source "ensembl"; gene_biotype "protein_coding"; transcript_name "Sult1c2-201"; transcript_source "ensembl"; transcript_biotype "protein_coding"; protein_id "ENSRNOP00000062844"; protein_version "5"; tag "Ensembl_canonical";
9	ensembl	exon	7446845	7446970	0	+	.	gene_id "ENSRNOG00000067413"; gene_version "2"; transcript_id "ENSRNOT00000065839"; transcript_version "5"; exon_number "4"; gene_name "Sult1c2"; gene_source "ensembl"; gene_biotype "protein_coding"; transcript_name "Sult1c2-201"; transcript_source "ensembl"; transcript_biotype "protein_coding"; exon_id "ENSRNOE00000657148"; exon_version "1"; tag "Ensembl_canonical";
9	ensembl	CDS	7446845	7446970	0	+	2	gene_id "ENSRNOG00000067413"; gene_version "2"; transcript_id "ENSRNOT00000065839"; transcript_version "5"; exon_number "4"; gene_name "Sult1c2"; gene_source "ensembl"; gene_biotype "protein_coding"; transcript_name "Sult1c2-201"; transcript_source "ensembl"; transcript_biotype "protein_coding"; protein_id "ENSRNOP00000062844"; protein_version "5"; tag "Ensembl_canonical";
9	ENSEMBL114_rn	exon	7446845	7446970	6.78359899608559	+	.	gene_id "ENSRNOG00000067413"; transcript_id "ENSRNOG00000067413_tx_1"; exon_id "9_7446845_7446970_+"; exonnum "3"; txlen "1400";
9	ENSEMBL114_rn	exon	7446845	7446970	0.565979444829421	+	.	gene_id "ENSRNOG00000067413"; transcript_id "ENSRNOG00000067413_tx_10"; exon_id "9_7446845_7446970_+"; exonnum "4"; txlen "1298";
9	ENSEMBL114_rn	exon	7446845	7446970	0.559081757079896	+	.	gene_id "ENSRNOG00000067413"; transcript_id "ENSRNOG00000067413_tx_11"; exon_id "9_7446845_7446970_+"; exonnum "4"; txlen "1385";
9	ENSEMBL114_rn	exon	7446845	7446970	0.458383071847019	+	.	gene_id "ENSRNOG00000067413"; transcript_id "ENSRNOG00000067413_tx_12"; exon_id "9_7446845_7446970_+"; exonnum "4"; txlen "1293";
9	ENSEMBL114_rn	exon	7446845	7446970	0.331586016930374	+	.	gene_id "ENSRNOG00000067413"; transcript_id "ENSRNOG00000067413_tx_13"; exon_id "9_7446845_7446970_+"; exonnum "4"; txlen "1486";
9	ENSEMBL114_rn	exon	7446845	7446970	0.328536643395416	+	.	gene_id "ENSRNOG00000067413"; transcript_id "ENSRNOG00000067413_tx_14"; exon_id "9_7446845_7446970_+"; exonnum "5"; txlen "1415";
9	ENSEMBL114_rn	exon	7446845	7446970	0.317500342996176	+	.	gene_id "ENSRNOG00000067413"; transcript_id "ENSRNOG00000067413_tx_15"; exon_id "9_7446845_7446970_+"; exonnum "5"; txlen "1410";
9	ENSEMBL114_rn	exon	7446845	7446970	0.193228597521731	+	.	gene_id "ENSRNOG00000067413"; transcript_id "ENSRNOG00000067413_tx_16"; exon_id "9_7446845_7446970_+"; exonnum "6"; txlen "1762";
9	ENSEMBL114_rn	exon	7446845	7446970	0.0303498260979106	+	.	gene_id "ENSRNOG00000067413"; transcript_id "ENSRNOG00000067413_tx_17"; exon_id "9_7446845_7446970_+"; exonnum "6"; txlen "1757";
9	ENSEMBL114_rn	exon	7446845	7446970	1.29806218842087	+	.	gene_id "ENSRNOG00000067413"; transcript_id "ENSRNOG00000067413_tx_3"; exon_id "9_7446845_7446970_+"; exonnum "4"; txlen "1479";
9	ENSEMBL114_rn	exon	7446845	7446970	1.08462182425383	+	.	gene_id "ENSRNOG00000067413"; transcript_id "ENSRNOG00000067413_tx_4"; exon_id "9_7446845_7446970_+"; exonnum "4"; txlen "1566";
9	ENSEMBL114_rn	exon	7446845	7446970	1.05265049187961	+	.	gene_id "ENSRNOG00000067413"; transcript_id "ENSRNOG00000067413_tx_5"; exon_id "9_7446845_7446970_+"; exonnum "4"; txlen "1474";
9	ENSEMBL114_rn	exon	7446845	7446970	0.688353376315533	+	.	gene_id "ENSRNOG00000067413"; transcript_id "ENSRNOG00000067413_tx_7"; exon_id "9_7446845_7446970_+"; exonnum "5"; txlen "1596";
9	ENSEMBL114_rn	exon	7446845	7446970	0.618401871725812	+	.	gene_id "ENSRNOG00000067413"; transcript_id "ENSRNOG00000067413_tx_8"; exon_id "9_7446845_7446970_+"; exonnum "3"; txlen "1219";
9	ENSEMBL114_rn	exon	7446845	7446970	0.605319497204699	+	.	gene_id "ENSRNOG00000067413"; transcript_id "ENSRNOG00000067413_tx_9"; exon_id "9_7446845_7446970_+"; exonnum "5"; txlen "1591";
9	sraer114_es	exon	7447964	7448174	6.05890983727375	+	.	gene_id "ENSRNOG00000067413"; transcript_id "ENSRNOG00000067413_tx_2"; exon_id "9_7447964_7448174_+"; exonnum "1"; txlen "1158";
9	ensembl	exon	7452787	7452884	0	+	.	gene_id "ENSRNOG00000067413"; gene_version "2"; transcript_id "ENSRNOT00000065839"; transcript_version "5"; exon_number "5"; gene_name "Sult1c2"; gene_source "ensembl"; gene_biotype "protein_coding"; transcript_name "Sult1c2-201"; transcript_source "ensembl"; transcript_biotype "protein_coding"; exon_id "ENSRNOE00000491237"; exon_version "3"; tag "Ensembl_canonical";
9	ensembl	CDS	7452787	7452884	0	+	2	gene_id "ENSRNOG00000067413"; gene_version "2"; transcript_id "ENSRNOT00000065839"; transcript_version "5"; exon_number "5"; gene_name "Sult1c2"; gene_source "ensembl"; gene_biotype "protein_coding"; transcript_name "Sult1c2-201"; transcript_source "ensembl"; transcript_biotype "protein_coding"; protein_id "ENSRNOP00000062844"; protein_version "5"; tag "Ensembl_canonical";
9	ENSEMBL114_rn	exon	7452787	7452884	6.78359899608559	+	.	gene_id "ENSRNOG00000067413"; transcript_id "ENSRNOG00000067413_tx_1"; exon_id "9_7452787_7452884_+"; exonnum "4"; txlen "1400";
9	ENSEMBL114_rn	exon	7452787	7452884	0.565979444829421	+	.	gene_id "ENSRNOG00000067413"; transcript_id "ENSRNOG00000067413_tx_10"; exon_id "9_7452787_7452884_+"; exonnum "5"; txlen "1298";
9	ENSEMBL114_rn	exon	7452787	7452884	0.559081757079896	+	.	gene_id "ENSRNOG00000067413"; transcript_id "ENSRNOG00000067413_tx_11"; exon_id "9_7452787_7452884_+"; exonnum "5"; txlen "1385";
9	ENSEMBL114_rn	exon	7452787	7452884	0.458383071847019	+	.	gene_id "ENSRNOG00000067413"; transcript_id "ENSRNOG00000067413_tx_12"; exon_id "9_7452787_7452884_+"; exonnum "5"; txlen "1293";
9	ENSEMBL114_rn	exon	7452787	7452884	0.331586016930374	+	.	gene_id "ENSRNOG00000067413"; transcript_id "ENSRNOG00000067413_tx_13"; exon_id "9_7452787_7452884_+"; exonnum "5"; txlen "1486";
9	ENSEMBL114_rn	exon	7452787	7452884	0.328536643395416	+	.	gene_id "ENSRNOG00000067413"; transcript_id "ENSRNOG00000067413_tx_14"; exon_id "9_7452787_7452884_+"; exonnum "6"; txlen "1415";
9	ENSEMBL114_rn	exon	7452787	7452884	0.317500342996176	+	.	gene_id "ENSRNOG00000067413"; transcript_id "ENSRNOG00000067413_tx_15"; exon_id "9_7452787_7452884_+"; exonnum "6"; txlen "1410";
9	ENSEMBL114_rn	exon	7452787	7452884	0.193228597521731	+	.	gene_id "ENSRNOG00000067413"; transcript_id "ENSRNOG00000067413_tx_16"; exon_id "9_7452787_7452884_+"; exonnum "7"; txlen "1762";
9	ENSEMBL114_rn	exon	7452787	7452884	0.0303498260979106	+	.	gene_id "ENSRNOG00000067413"; transcript_id "ENSRNOG00000067413_tx_17"; exon_id "9_7452787_7452884_+"; exonnum "7"; txlen "1757";
9	ENSEMBL114_rn	exon	7452787	7452884	6.05890983727375	+	.	gene_id "ENSRNOG00000067413"; transcript_id "ENSRNOG00000067413_tx_2"; exon_id "9_7452787_7452884_+"; exonnum "2"; txlen "1158";
9	ENSEMBL114_rn	exon	7452787	7452884	1.29806218842087	+	.	gene_id "ENSRNOG00000067413"; transcript_id "ENSRNOG00000067413_tx_3"; exon_id "9_7452787_7452884_+"; exonnum "5"; txlen "1479";
9	ENSEMBL114_rn	exon	7452787	7452884	1.08462182425383	+	.	gene_id "ENSRNOG00000067413"; transcript_id "ENSRNOG00000067413_tx_4"; exon_id "9_7452787_7452884_+"; exonnum "5"; txlen "1566";
9	ENSEMBL114_rn	exon	7452787	7452884	1.05265049187961	+	.	gene_id "ENSRNOG00000067413"; transcript_id "ENSRNOG00000067413_tx_5"; exon_id "9_7452787_7452884_+"; exonnum "5"; txlen "1474";
9	ENSEMBL114_rn	exon	7452787	7452884	0.688353376315533	+	.	gene_id "ENSRNOG00000067413"; transcript_id "ENSRNOG00000067413_tx_7"; exon_id "9_7452787_7452884_+"; exonnum "6"; txlen "1596";
9	ENSEMBL114_rn	exon	7452787	7452884	0.618401871725812	+	.	gene_id "ENSRNOG00000067413"; transcript_id "ENSRNOG00000067413_tx_8"; exon_id "9_7452787_7452884_+"; exonnum "4"; txlen "1219";
9	ENSEMBL114_rn	exon	7452787	7452884	0.605319497204699	+	.	gene_id "ENSRNOG00000067413"; transcript_id "ENSRNOG00000067413_tx_9"; exon_id "9_7452787_7452884_+"; exonnum "6"; txlen "1591";
9	ensembl	exon	7456350	7456476	0	+	.	gene_id "ENSRNOG00000067413"; gene_version "2"; transcript_id "ENSRNOT00000065839"; transcript_version "5"; exon_number "6"; gene_name "Sult1c2"; gene_source "ensembl"; gene_biotype "protein_coding"; transcript_name "Sult1c2-201"; transcript_source "ensembl"; transcript_biotype "protein_coding"; exon_id "ENSRNOE00000540775"; exon_version "2"; tag "Ensembl_canonical";
9	ensembl	CDS	7456350	7456476	0	+	0	gene_id "ENSRNOG00000067413"; gene_version "2"; transcript_id "ENSRNOT00000065839"; transcript_version "5"; exon_number "6"; gene_name "Sult1c2"; gene_source "ensembl"; gene_biotype "protein_coding"; transcript_name "Sult1c2-201"; transcript_source "ensembl"; transcript_biotype "protein_coding"; protein_id "ENSRNOP00000062844"; protein_version "5"; tag "Ensembl_canonical";
9	ENSEMBL114_rn	exon	7456350	7456476	6.78359899608559	+	.	gene_id "ENSRNOG00000067413"; transcript_id "ENSRNOG00000067413_tx_1"; exon_id "9_7456350_7456476_+"; exonnum "5"; txlen "1400";
9	ENSEMBL114_rn	exon	7456350	7456476	0.565979444829421	+	.	gene_id "ENSRNOG00000067413"; transcript_id "ENSRNOG00000067413_tx_10"; exon_id "9_7456350_7456476_+"; exonnum "6"; txlen "1298";
9	ENSEMBL114_rn	exon	7456350	7456476	0.559081757079896	+	.	gene_id "ENSRNOG00000067413"; transcript_id "ENSRNOG00000067413_tx_11"; exon_id "9_7456350_7456476_+"; exonnum "6"; txlen "1385";
9	ENSEMBL114_rn	exon	7456350	7456476	0.458383071847019	+	.	gene_id "ENSRNOG00000067413"; transcript_id "ENSRNOG00000067413_tx_12"; exon_id "9_7456350_7456476_+"; exonnum "6"; txlen "1293";
9	ENSEMBL114_rn	exon	7456350	7456476	0.331586016930374	+	.	gene_id "ENSRNOG00000067413"; transcript_id "ENSRNOG00000067413_tx_13"; exon_id "9_7456350_7456476_+"; exonnum "6"; txlen "1486";
9	ENSEMBL114_rn	exon	7456350	7456476	0.328536643395416	+	.	gene_id "ENSRNOG00000067413"; transcript_id "ENSRNOG00000067413_tx_14"; exon_id "9_7456350_7456476_+"; exonnum "7"; txlen "1415";
9	ENSEMBL114_rn	exon	7456350	7456476	0.317500342996176	+	.	gene_id "ENSRNOG00000067413"; transcript_id "ENSRNOG00000067413_tx_15"; exon_id "9_7456350_7456476_+"; exonnum "7"; txlen "1410";
9	ENSEMBL114_rn	exon	7456350	7456476	0.193228597521731	+	.	gene_id "ENSRNOG00000067413"; transcript_id "ENSRNOG00000067413_tx_16"; exon_id "9_7456350_7456476_+"; exonnum "8"; txlen "1762";
9	ENSEMBL114_rn	exon	7456350	7456476	0.0303498260979106	+	.	gene_id "ENSRNOG00000067413"; transcript_id "ENSRNOG00000067413_tx_17"; exon_id "9_7456350_7456476_+"; exonnum "8"; txlen "1757";
9	ENSEMBL114_rn	exon	7456350	7456476	6.05890983727375	+	.	gene_id "ENSRNOG00000067413"; transcript_id "ENSRNOG00000067413_tx_2"; exon_id "9_7456350_7456476_+"; exonnum "3"; txlen "1158";
9	ENSEMBL114_rn	exon	7456350	7456476	1.29806218842087	+	.	gene_id "ENSRNOG00000067413"; transcript_id "ENSRNOG00000067413_tx_3"; exon_id "9_7456350_7456476_+"; exonnum "6"; txlen "1479";
9	ENSEMBL114_rn	exon	7456350	7456476	1.08462182425383	+	.	gene_id "ENSRNOG00000067413"; transcript_id "ENSRNOG00000067413_tx_4"; exon_id "9_7456350_7456476_+"; exonnum "6"; txlen "1566";
9	ENSEMBL114_rn	exon	7456350	7456476	1.05265049187961	+	.	gene_id "ENSRNOG00000067413"; transcript_id "ENSRNOG00000067413_tx_5"; exon_id "9_7456350_7456476_+"; exonnum "6"; txlen "1474";
9	ENSEMBL114_rn	exon	7456350	7456476	0.688353376315533	+	.	gene_id "ENSRNOG00000067413"; transcript_id "ENSRNOG00000067413_tx_7"; exon_id "9_7456350_7456476_+"; exonnum "7"; txlen "1596";
9	ENSEMBL114_rn	exon	7456350	7456476	0.618401871725812	+	.	gene_id "ENSRNOG00000067413"; transcript_id "ENSRNOG00000067413_tx_8"; exon_id "9_7456350_7456476_+"; exonnum "5"; txlen "1219";
9	ENSEMBL114_rn	exon	7456350	7456476	0.605319497204699	+	.	gene_id "ENSRNOG00000067413"; transcript_id "ENSRNOG00000067413_tx_9"; exon_id "9_7456350_7456476_+"; exonnum "7"; txlen "1591";
9	ensembl	exon	7456908	7457002	0	+	.	gene_id "ENSRNOG00000067413"; gene_version "2"; transcript_id "ENSRNOT00000065839"; transcript_version "5"; exon_number "7"; gene_name "Sult1c2"; gene_source "ensembl"; gene_biotype "protein_coding"; transcript_name "Sult1c2-201"; transcript_source "ensembl"; transcript_biotype "protein_coding"; exon_id "ENSRNOE00000481076"; exon_version "2"; tag "Ensembl_canonical";
9	ensembl	CDS	7456908	7457002	0	+	2	gene_id "ENSRNOG00000067413"; gene_version "2"; transcript_id "ENSRNOT00000065839"; transcript_version "5"; exon_number "7"; gene_name "Sult1c2"; gene_source "ensembl"; gene_biotype "protein_coding"; transcript_name "Sult1c2-201"; transcript_source "ensembl"; transcript_biotype "protein_coding"; protein_id "ENSRNOP00000062844"; protein_version "5"; tag "Ensembl_canonical";
9	ENSEMBL114_rn	exon	7456908	7457002	6.78359899608559	+	.	gene_id "ENSRNOG00000067413"; transcript_id "ENSRNOG00000067413_tx_1"; exon_id "9_7456908_7457002_+"; exonnum "6"; txlen "1400";
9	ENSEMBL114_rn	exon	7456908	7457002	0.565979444829421	+	.	gene_id "ENSRNOG00000067413"; transcript_id "ENSRNOG00000067413_tx_10"; exon_id "9_7456908_7457002_+"; exonnum "7"; txlen "1298";
9	ENSEMBL114_rn	exon	7456908	7457002	0.559081757079896	+	.	gene_id "ENSRNOG00000067413"; transcript_id "ENSRNOG00000067413_tx_11"; exon_id "9_7456908_7457002_+"; exonnum "7"; txlen "1385";
9	ENSEMBL114_rn	exon	7456908	7457002	0.458383071847019	+	.	gene_id "ENSRNOG00000067413"; transcript_id "ENSRNOG00000067413_tx_12"; exon_id "9_7456908_7457002_+"; exonnum "7"; txlen "1293";
9	ENSEMBL114_rn	exon	7456908	7457002	0.331586016930374	+	.	gene_id "ENSRNOG00000067413"; transcript_id "ENSRNOG00000067413_tx_13"; exon_id "9_7456908_7457002_+"; exonnum "7"; txlen "1486";
9	ENSEMBL114_rn	exon	7456908	7457002	0.328536643395416	+	.	gene_id "ENSRNOG00000067413"; transcript_id "ENSRNOG00000067413_tx_14"; exon_id "9_7456908_7457002_+"; exonnum "8"; txlen "1415";
9	ENSEMBL114_rn	exon	7456908	7457002	0.317500342996176	+	.	gene_id "ENSRNOG00000067413"; transcript_id "ENSRNOG00000067413_tx_15"; exon_id "9_7456908_7457002_+"; exonnum "8"; txlen "1410";
9	ENSEMBL114_rn	exon	7456908	7457002	0.193228597521731	+	.	gene_id "ENSRNOG00000067413"; transcript_id "ENSRNOG00000067413_tx_16"; exon_id "9_7456908_7457002_+"; exonnum "9"; txlen "1762";
9	ENSEMBL114_rn	exon	7456908	7457002	0.0303498260979106	+	.	gene_id "ENSRNOG00000067413"; transcript_id "ENSRNOG00000067413_tx_17"; exon_id "9_7456908_7457002_+"; exonnum "9"; txlen "1757";
9	ENSEMBL114_rn	exon	7456908	7457002	6.05890983727375	+	.	gene_id "ENSRNOG00000067413"; transcript_id "ENSRNOG00000067413_tx_2"; exon_id "9_7456908_7457002_+"; exonnum "4"; txlen "1158";
9	ENSEMBL114_rn	exon	7456908	7457002	1.29806218842087	+	.	gene_id "ENSRNOG00000067413"; transcript_id "ENSRNOG00000067413_tx_3"; exon_id "9_7456908_7457002_+"; exonnum "7"; txlen "1479";
9	ENSEMBL114_rn	exon	7456908	7457002	1.08462182425383	+	.	gene_id "ENSRNOG00000067413"; transcript_id "ENSRNOG00000067413_tx_4"; exon_id "9_7456908_7457002_+"; exonnum "7"; txlen "1566";
9	ENSEMBL114_rn	exon	7456908	7457002	1.05265049187961	+	.	gene_id "ENSRNOG00000067413"; transcript_id "ENSRNOG00000067413_tx_5"; exon_id "9_7456908_7457002_+"; exonnum "7"; txlen "1474";
9	ENSEMBL114_rn	exon	7456908	7457002	0.688353376315533	+	.	gene_id "ENSRNOG00000067413"; transcript_id "ENSRNOG00000067413_tx_7"; exon_id "9_7456908_7457002_+"; exonnum "8"; txlen "1596";
9	ENSEMBL114_rn	exon	7456908	7457002	0.618401871725812	+	.	gene_id "ENSRNOG00000067413"; transcript_id "ENSRNOG00000067413_tx_8"; exon_id "9_7456908_7457002_+"; exonnum "6"; txlen "1219";
9	ENSEMBL114_rn	exon	7456908	7457002	0.605319497204699	+	.	gene_id "ENSRNOG00000067413"; transcript_id "ENSRNOG00000067413_tx_9"; exon_id "9_7456908_7457002_+"; exonnum "8"; txlen "1591";
9	ensembl	exon	7457137	7457317	0	+	.	gene_id "ENSRNOG00000067413"; gene_version "2"; transcript_id "ENSRNOT00000065839"; transcript_version "5"; exon_number "8"; gene_name "Sult1c2"; gene_source "ensembl"; gene_biotype "protein_coding"; transcript_name "Sult1c2-201"; transcript_source "ensembl"; transcript_biotype "protein_coding"; exon_id "ENSRNOE00000537581"; exon_version "3"; tag "Ensembl_canonical";
9	ensembl	CDS	7457137	7457317	0	+	0	gene_id "ENSRNOG00000067413"; gene_version "2"; transcript_id "ENSRNOT00000065839"; transcript_version "5"; exon_number "8"; gene_name "Sult1c2"; gene_source "ensembl"; gene_biotype "protein_coding"; transcript_name "Sult1c2-201"; transcript_source "ensembl"; transcript_biotype "protein_coding"; protein_id "ENSRNOP00000062844"; protein_version "5"; tag "Ensembl_canonical";
9	ENSEMBL114_rn	exon	7457137	7457317	6.78359899608559	+	.	gene_id "ENSRNOG00000067413"; transcript_id "ENSRNOG00000067413_tx_1"; exon_id "9_7457137_7457317_+"; exonnum "7"; txlen "1400";
9	ENSEMBL114_rn	exon	7457137	7457317	0.331586016930374	+	.	gene_id "ENSRNOG00000067413"; transcript_id "ENSRNOG00000067413_tx_13"; exon_id "9_7457137_7457317_+"; exonnum "8"; txlen "1486";
9	ENSEMBL114_rn	exon	7457137	7457317	0.193228597521731	+	.	gene_id "ENSRNOG00000067413"; transcript_id "ENSRNOG00000067413_tx_16"; exon_id "9_7457137_7457317_+"; exonnum "10"; txlen "1762";
9	ENSEMBL114_rn	exon	7457137	7457317	0.0303498260979106	+	.	gene_id "ENSRNOG00000067413"; transcript_id "ENSRNOG00000067413_tx_17"; exon_id "9_7457137_7457317_+"; exonnum "10"; txlen "1757";
9	ENSEMBL114_rn	exon	7457137	7457317	6.05890983727375	+	.	gene_id "ENSRNOG00000067413"; transcript_id "ENSRNOG00000067413_tx_2"; exon_id "9_7457137_7457317_+"; exonnum "5"; txlen "1158";
9	ENSEMBL114_rn	exon	7457137	7457317	1.29806218842087	+	.	gene_id "ENSRNOG00000067413"; transcript_id "ENSRNOG00000067413_tx_3"; exon_id "9_7457137_7457317_+"; exonnum "8"; txlen "1479";
9	ENSEMBL114_rn	exon	7457137	7457317	1.08462182425383	+	.	gene_id "ENSRNOG00000067413"; transcript_id "ENSRNOG00000067413_tx_4"; exon_id "9_7457137_7457317_+"; exonnum "8"; txlen "1566";
9	ENSEMBL114_rn	exon	7457137	7457317	1.05265049187961	+	.	gene_id "ENSRNOG00000067413"; transcript_id "ENSRNOG00000067413_tx_5"; exon_id "9_7457137_7457317_+"; exonnum "8"; txlen "1474";
9	ENSEMBL114_rn	exon	7457137	7457317	0.688353376315533	+	.	gene_id "ENSRNOG00000067413"; transcript_id "ENSRNOG00000067413_tx_7"; exon_id "9_7457137_7457317_+"; exonnum "9"; txlen "1596";
9	ENSEMBL114_rn	exon	7457137	7457317	0.605319497204699	+	.	gene_id "ENSRNOG00000067413"; transcript_id "ENSRNOG00000067413_tx_9"; exon_id "9_7457137_7457317_+"; exonnum "9"; txlen "1591";
9	ensembl	CDS	7458935	7459044	0	+	2	gene_id "ENSRNOG00000067413"; gene_version "2"; transcript_id "ENSRNOT00000065839"; transcript_version "5"; exon_number "9"; gene_name "Sult1c2"; gene_source "ensembl"; gene_biotype "protein_coding"; transcript_name "Sult1c2-201"; transcript_source "ensembl"; transcript_biotype "protein_coding"; protein_id "ENSRNOP00000062844"; protein_version "5"; tag "Ensembl_canonical";
9	ensembl	exon	7458935	7459380	0	+	.	gene_id "ENSRNOG00000067413"; gene_version "2"; transcript_id "ENSRNOT00000065839"; transcript_version "5"; exon_number "9"; gene_name "Sult1c2"; gene_source "ensembl"; gene_biotype "protein_coding"; transcript_name "Sult1c2-201"; transcript_source "ensembl"; transcript_biotype "protein_coding"; exon_id "ENSRNOE00000664295"; exon_version "2"; tag "Ensembl_canonical";
9	ENSEMBL114_rn	exon	7458935	7459380	6.78359899608559	+	.	gene_id "ENSRNOG00000067413"; transcript_id "ENSRNOG00000067413_tx_1"; exon_id "9_7458935_7459380_+"; exonnum "8"; txlen "1400";
9	ENSEMBL114_rn	exon	7458935	7459380	0.565979444829421	+	.	gene_id "ENSRNOG00000067413"; transcript_id "ENSRNOG00000067413_tx_10"; exon_id "9_7458935_7459380_+"; exonnum "8"; txlen "1298";
9	ENSEMBL114_rn	exon	7458935	7459380	0.559081757079896	+	.	gene_id "ENSRNOG00000067413"; transcript_id "ENSRNOG00000067413_tx_11"; exon_id "9_7458935_7459380_+"; exonnum "8"; txlen "1385";
9	ENSEMBL114_rn	exon	7458935	7459380	0.458383071847019	+	.	gene_id "ENSRNOG00000067413"; transcript_id "ENSRNOG00000067413_tx_12"; exon_id "9_7458935_7459380_+"; exonnum "8"; txlen "1293";
9	ENSEMBL114_rn	exon	7458935	7459380	0.331586016930374	+	.	gene_id "ENSRNOG00000067413"; transcript_id "ENSRNOG00000067413_tx_13"; exon_id "9_7458935_7459380_+"; exonnum "9"; txlen "1486";
9	ENSEMBL114_rn	exon	7458935	7459380	0.328536643395416	+	.	gene_id "ENSRNOG00000067413"; transcript_id "ENSRNOG00000067413_tx_14"; exon_id "9_7458935_7459380_+"; exonnum "9"; txlen "1415";
9	ENSEMBL114_rn	exon	7458935	7459380	0.317500342996176	+	.	gene_id "ENSRNOG00000067413"; transcript_id "ENSRNOG00000067413_tx_15"; exon_id "9_7458935_7459380_+"; exonnum "9"; txlen "1410";
9	ENSEMBL114_rn	exon	7458935	7459380	0.193228597521731	+	.	gene_id "ENSRNOG00000067413"; transcript_id "ENSRNOG00000067413_tx_16"; exon_id "9_7458935_7459380_+"; exonnum "11"; txlen "1762";
9	ENSEMBL114_rn	exon	7458935	7459380	0.0303498260979106	+	.	gene_id "ENSRNOG00000067413"; transcript_id "ENSRNOG00000067413_tx_17"; exon_id "9_7458935_7459380_+"; exonnum "11"; txlen "1757";
9	ENSEMBL114_rn	exon	7458935	7459380	6.05890983727375	+	.	gene_id "ENSRNOG00000067413"; transcript_id "ENSRNOG00000067413_tx_2"; exon_id "9_7458935_7459380_+"; exonnum "6"; txlen "1158";
9	ENSEMBL114_rn	exon	7458935	7459380	1.29806218842087	+	.	gene_id "ENSRNOG00000067413"; transcript_id "ENSRNOG00000067413_tx_3"; exon_id "9_7458935_7459380_+"; exonnum "9"; txlen "1479";
9	ENSEMBL114_rn	exon	7458935	7459380	1.08462182425383	+	.	gene_id "ENSRNOG00000067413"; transcript_id "ENSRNOG00000067413_tx_4"; exon_id "9_7458935_7459380_+"; exonnum "9"; txlen "1566";
9	ENSEMBL114_rn	exon	7458935	7459380	1.05265049187961	+	.	gene_id "ENSRNOG00000067413"; transcript_id "ENSRNOG00000067413_tx_5"; exon_id "9_7458935_7459380_+"; exonnum "9"; txlen "1474";
9	ENSEMBL114_rn	exon	7458935	7459380	0.688353376315533	+	.	gene_id "ENSRNOG00000067413"; transcript_id "ENSRNOG00000067413_tx_7"; exon_id "9_7458935_7459380_+"; exonnum "10"; txlen "1596";
9	ENSEMBL114_rn	exon	7458935	7459380	0.618401871725812	+	.	gene_id "ENSRNOG00000067413"; transcript_id "ENSRNOG00000067413_tx_8"; exon_id "9_7458935_7459380_+"; exonnum "7"; txlen "1219";
9	ENSEMBL114_rn	exon	7458935	7459380	0.605319497204699	+	.	gene_id "ENSRNOG00000067413"; transcript_id "ENSRNOG00000067413_tx_9"; exon_id "9_7458935_7459380_+"; exonnum "10"; txlen "1591";
9	ensembl	stop_codon	7459045	7459047	0	+	0	gene_id "ENSRNOG00000067413"; gene_version "2"; transcript_id "ENSRNOT00000065839"; transcript_version "5"; exon_number "9"; gene_name "Sult1c2"; gene_source "ensembl"; gene_biotype "protein_coding"; transcript_name "Sult1c2-201"; transcript_source "ensembl"; transcript_biotype "protein_coding"; tag "Ensembl_canonical";
9	ensembl	three_prime_utr	7459048	7459380	0	+	.	gene_id "ENSRNOG00000067413"; gene_version "2"; transcript_id "ENSRNOT00000065839"; transcript_version "5"; gene_name "Sult1c2"; gene_source "ensembl"; gene_biotype "protein_coding"; transcript_name "Sult1c2-201"; transcript_source "ensembl"; transcript_biotype "protein_coding"; tag "Ensembl_canonical";
9	sraer114_es	exon	7528619	7528841	0.370194608811074	+	.	gene_id "sraer114_gene_28752"; transcript_id "sraer114_gene_28752_tx_3"; exon_id "9_7528619_7528841_+"; exonnum "1"; txlen "609";
9	sraer114_es	exon	7529533	7529685	0.140494852733167	+	.	gene_id "sraer114_gene_28752"; transcript_id "sraer114_gene_28752_tx_4"; exon_id "9_7529533_7529685_+"; exonnum "1"; txlen "539";
9	sraer114_mid	exon	7540994	7541199	0.370194608811074	+	.	gene_id "sraer114_gene_28752"; transcript_id "sraer114_gene_28752_tx_3"; exon_id "9_7540994_7541199_+"; exonnum "2"; txlen "609";
9	sraer114_mid	exon	7540994	7541199	0.140494852733167	+	.	gene_id "sraer114_gene_28752"; transcript_id "sraer114_gene_28752_tx_4"; exon_id "9_7540994_7541199_+"; exonnum "2"; txlen "539";
9	sraer114_ss	exon	7543417	7543596	0.370194608811074	+	.	gene_id "sraer114_gene_28752"; transcript_id "sraer114_gene_28752_tx_3"; exon_id "9_7543417_7543596_+"; exonnum "3"; txlen "609";
9	sraer114_ss	exon	7543417	7543596	0.140494852733167	+	.	gene_id "sraer114_gene_28752"; transcript_id "sraer114_gene_28752_tx_4"; exon_id "9_7543417_7543596_+"; exonnum "3"; txlen "539";
9	sraer114_es	exon	7677156	7677507	0.0452982594098909	+	.	gene_id "sraer114_gene_19740"; transcript_id "sraer114_gene_19740_tx_1"; exon_id "9_7677156_7677507_+"; exonnum "1"; txlen "503";
9	sraer114_ss	exon	7682633	7682783	0.0452982594098909	+	.	gene_id "sraer114_gene_19740"; transcript_id "sraer114_gene_19740_tx_1"; exon_id "9_7682633_7682783_+"; exonnum "2"; txlen "503";
9	ensembl	exon	7845584	7845677	0	+	.	gene_id "ENSRNOG00000087672"; gene_version "1"; transcript_id "ENSRNOT00000130672"; transcript_version "1"; exon_number "1"; gene_source "ensembl"; gene_biotype "lncRNA"; transcript_source "ensembl"; transcript_biotype "lncRNA"; exon_id "ENSRNOE00000799901"; exon_version "1"; tag "Ensembl_canonical";
9	ENSEMBL114_rn	exon	7845584	7845677	0.0479315536638352	+	.	gene_id "ENSRNOG00000087672"; transcript_id "ENSRNOG00000087672_tx_1"; exon_id "9_7845584_7845677_+"; exonnum "1"; txlen "527";
9	ensembl	gene	7845584	7872939	0	+	.	gene_id "ENSRNOG00000087672"; gene_version "1"; gene_source "ensembl"; gene_biotype "lncRNA";
9	ensembl	transcript	7845584	7872939	0	+	.	gene_id "ENSRNOG00000087672"; gene_version "1"; transcript_id "ENSRNOT00000130672"; transcript_version "1"; gene_source "ensembl"; gene_biotype "lncRNA"; transcript_source "ensembl"; transcript_biotype "lncRNA"; tag "Ensembl_canonical";
9	ensembl	exon	7859104	7859307	0	+	.	gene_id "ENSRNOG00000087672"; gene_version "1"; transcript_id "ENSRNOT00000147482"; transcript_version "1"; exon_number "1"; gene_source "ensembl"; gene_biotype "lncRNA"; transcript_source "ensembl"; transcript_biotype "lncRNA"; exon_id "ENSRNOE00000716260"; exon_version "1";
9	ensembl	transcript	7859104	7872939	0	+	.	gene_id "ENSRNOG00000087672"; gene_version "1"; transcript_id "ENSRNOT00000147482"; transcript_version "1"; gene_source "ensembl"; gene_biotype "lncRNA"; transcript_source "ensembl"; transcript_biotype "lncRNA";
9	ensembl	exon	7859140	7859235	0	+	.	gene_id "ENSRNOG00000087672"; gene_version "1"; transcript_id "ENSRNOT00000130672"; transcript_version "1"; exon_number "2"; gene_source "ensembl"; gene_biotype "lncRNA"; transcript_source "ensembl"; transcript_biotype "lncRNA"; exon_id "ENSRNOE00000672266"; exon_version "1"; tag "Ensembl_canonical";
9	sraer114_mid	exon	7859140	7859307	0.0479315536638352	+	.	gene_id "ENSRNOG00000087672"; transcript_id "ENSRNOG00000087672_tx_1"; exon_id "9_7859140_7859307_+"; exonnum "2"; txlen "527";
9	ensembl	exon	7860753	7860805	0	+	.	gene_id "ENSRNOG00000083729"; gene_version "1"; transcript_id "ENSRNOT00000152585"; transcript_version "1"; exon_number "1"; gene_source "ensembl"; gene_biotype "lncRNA"; transcript_source "ensembl"; transcript_biotype "lncRNA"; exon_id "ENSRNOE00000817140"; exon_version "1"; tag "Ensembl_canonical";
9	ensembl	gene	7860753	7862441	0	+	.	gene_id "ENSRNOG00000083729"; gene_version "1"; gene_source "ensembl"; gene_biotype "lncRNA";
9	ensembl	transcript	7860753	7862441	0	+	.	gene_id "ENSRNOG00000083729"; gene_version "1"; transcript_id "ENSRNOT00000152585"; transcript_version "1"; gene_source "ensembl"; gene_biotype "lncRNA"; transcript_source "ensembl"; transcript_biotype "lncRNA"; tag "Ensembl_canonical";
9	ensembl	exon	7861120	7862441	0	+	.	gene_id "ENSRNOG00000083729"; gene_version "1"; transcript_id "ENSRNOT00000152585"; transcript_version "1"; exon_number "2"; gene_source "ensembl"; gene_biotype "lncRNA"; transcript_source "ensembl"; transcript_biotype "lncRNA"; exon_id "ENSRNOE00000747796"; exon_version "1"; tag "Ensembl_canonical";
9	ensembl	exon	7872661	7872939	0	+	.	gene_id "ENSRNOG00000087672"; gene_version "1"; transcript_id "ENSRNOT00000130672"; transcript_version "1"; exon_number "3"; gene_source "ensembl"; gene_biotype "lncRNA"; transcript_source "ensembl"; transcript_biotype "lncRNA"; exon_id "ENSRNOE00000726678"; exon_version "1"; tag "Ensembl_canonical";
9	ensembl	exon	7872675	7872939	0	+	.	gene_id "ENSRNOG00000087672"; gene_version "1"; transcript_id "ENSRNOT00000147482"; transcript_version "1"; exon_number "2"; gene_source "ensembl"; gene_biotype "lncRNA"; transcript_source "ensembl"; transcript_biotype "lncRNA"; exon_id "ENSRNOE00000688544"; exon_version "1";
9	ENSEMBL114_rn	exon	7872675	7872939	0.0479315536638352	+	.	gene_id "ENSRNOG00000087672"; transcript_id "ENSRNOG00000087672_tx_1"; exon_id "9_7872675_7872939_+"; exonnum "3"; txlen "527";
9	sraer114_es	exon	7953342	7953428	0.44579383130897	+	.	gene_id "sraer114_gene_18234"; transcript_id "sraer114_gene_18234_tx_1"; exon_id "9_7953342_7953428_+"; exonnum "1"; txlen "837";
9	sraer114_ss	exon	8082513	8083262	0.44579383130897	+	.	gene_id "sraer114_gene_18234"; transcript_id "sraer114_gene_18234_tx_1"; exon_id "9_8082513_8083262_+"; exonnum "2"; txlen "837";
9	sraer114_es	exon	8218781	8219533	0.003043145457438	+	.	gene_id "sraer114_gene_18234"; transcript_id "sraer114_gene_18234_tx_2"; exon_id "9_8218781_8219533_+"; exonnum "1"; txlen "1207";
9	sraer114_mid	exon	8219622	8219705	0.003043145457438	+	.	gene_id "sraer114_gene_18234"; transcript_id "sraer114_gene_18234_tx_2"; exon_id "9_8219622_8219705_+"; exonnum "2"; txlen "1207";
9	sraer114_mid	exon	8231010	8231159	0.003043145457438	+	.	gene_id "sraer114_gene_18234"; transcript_id "sraer114_gene_18234_tx_2"; exon_id "9_8231010_8231159_+"; exonnum "3"; txlen "1207";
9	sraer114_ss	exon	8268551	8268770	0.003043145457438	+	.	gene_id "sraer114_gene_18234"; transcript_id "sraer114_gene_18234_tx_2"; exon_id "9_8268551_8268770_+"; exonnum "4"; txlen "1207";
9	ensembl	exon	9509548	9509613	0	+	.	gene_id "ENSRNOG00000046515"; gene_version "4"; transcript_id "ENSRNOT00000158020"; transcript_version "1"; exon_number "1"; gene_name "St6gal2"; gene_source "ensembl"; gene_biotype "protein_coding"; transcript_name "St6gal2-202"; transcript_source "ensembl"; transcript_biotype "protein_coding"; exon_id "ENSRNOE00000791543"; exon_version "1"; tag "Ensembl_canonical";
9	ensembl	five_prime_utr	9509548	9509613	0	+	.	gene_id "ENSRNOG00000046515"; gene_version "4"; transcript_id "ENSRNOT00000158020"; transcript_version "1"; gene_name "St6gal2"; gene_source "ensembl"; gene_biotype "protein_coding"; transcript_name "St6gal2-202"; transcript_source "ensembl"; transcript_biotype "protein_coding"; tag "Ensembl_canonical";
9	ensembl	gene	9509548	9594007	0	+	.	gene_id "ENSRNOG00000046515"; gene_version "4"; gene_name "St6gal2"; gene_source "ensembl"; gene_biotype "protein_coding";
9	ensembl	transcript	9509548	9594007	0	+	.	gene_id "ENSRNOG00000046515"; gene_version "4"; transcript_id "ENSRNOT00000158020"; transcript_version "1"; gene_name "St6gal2"; gene_source "ensembl"; gene_biotype "protein_coding"; transcript_name "St6gal2-202"; transcript_source "ensembl"; transcript_biotype "protein_coding"; tag "Ensembl_canonical";
9	ensembl	exon	9509582	9509613	0	+	.	gene_id "ENSRNOG00000046515"; gene_version "4"; transcript_id "ENSRNOT00000072796"; transcript_version "4"; exon_number "1"; gene_name "St6gal2"; gene_source "ensembl"; gene_biotype "protein_coding"; transcript_name "St6gal2-201"; transcript_source "ensembl"; transcript_biotype "protein_coding"; exon_id "ENSRNOE00000529183"; exon_version "1";
9	ensembl	five_prime_utr	9509582	9509613	0	+	.	gene_id "ENSRNOG00000046515"; gene_version "4"; transcript_id "ENSRNOT00000072796"; transcript_version "4"; gene_name "St6gal2"; gene_source "ensembl"; gene_biotype "protein_coding"; transcript_name "St6gal2-201"; transcript_source "ensembl"; transcript_biotype "protein_coding";
9	ENSEMBL114_rn	exon	9509582	9509613	0.0220036067144468	+	.	gene_id "ENSRNOG00000046515"; transcript_id "ENSRNOG00000046515_tx_4"; exon_id "9_9509582_9509613_+"; exonnum "1"; txlen "2170";
9	ENSEMBL114_rn	exon	9509582	9509613	0.0220036067144468	+	.	gene_id "ENSRNOG00000046515"; transcript_id "ENSRNOG00000046515_tx_5"; exon_id "9_9509582_9509613_+"; exonnum "1"; txlen "2317";
9	ENSEMBL114_rn	exon	9509582	9509613	0.00924151482006767	+	.	gene_id "ENSRNOG00000046515"; transcript_id "ENSRNOG00000046515_tx_6"; exon_id "9_9509582_9509613_+"; exonnum "1"; txlen "2377";
9	ensembl	transcript	9509582	9569892	0	+	.	gene_id "ENSRNOG00000046515"; gene_version "4"; transcript_id "ENSRNOT00000072796"; transcript_version "4"; gene_name "St6gal2"; gene_source "ensembl"; gene_biotype "protein_coding"; transcript_name "St6gal2-201"; transcript_source "ensembl"; transcript_biotype "protein_coding";
9	sraer114_es	exon	9509660	9509882	0.00205366996001504	+	.	gene_id "ENSRNOG00000046515"; transcript_id "ENSRNOG00000046515_tx_7"; exon_id "9_9509660_9509882_+"; exonnum "1"; txlen "2568";
9	sraer114_es	exon	9509982	9510170	0.586268099991495	+	.	gene_id "ENSRNOG00000046515"; transcript_id "ENSRNOG00000046515_tx_1"; exon_id "9_9509982_9510170_+"; exonnum "1"; txlen "1989";
9	sraer114_es	exon	9509982	9510170	0.0349407385681774	+	.	gene_id "ENSRNOG00000046515"; transcript_id "ENSRNOG00000046515_tx_3"; exon_id "9_9509982_9510170_+"; exonnum "1"; txlen "2049";
9	ensembl	exon	9513390	9513536	0	+	.	gene_id "ENSRNOG00000046515"; gene_version "4"; transcript_id "ENSRNOT00000072796"; transcript_version "4"; exon_number "2"; gene_name "St6gal2"; gene_source "ensembl"; gene_biotype "protein_coding"; transcript_name "St6gal2-201"; transcript_source "ensembl"; transcript_biotype "protein_coding"; exon_id "ENSRNOE00000522783"; exon_version "1";
9	ensembl	five_prime_utr	9513390	9513536	0	+	.	gene_id "ENSRNOG00000046515"; gene_version "4"; transcript_id "ENSRNOT00000072796"; transcript_version "4"; gene_name "St6gal2"; gene_source "ensembl"; gene_biotype "protein_coding"; transcript_name "St6gal2-201"; transcript_source "ensembl"; transcript_biotype "protein_coding";
9	ENSEMBL114_rn	exon	9513390	9513536	0.586268099991495	+	.	gene_id "ENSRNOG00000046515"; transcript_id "ENSRNOG00000046515_tx_1"; exon_id "9_9513390_9513536_+"; exonnum "2"; txlen "1989";
9	ENSEMBL114_rn	exon	9513390	9513536	0.0349407385681774	+	.	gene_id "ENSRNOG00000046515"; transcript_id "ENSRNOG00000046515_tx_3"; exon_id "9_9513390_9513536_+"; exonnum "2"; txlen "2049";
9	ENSEMBL114_rn	exon	9513390	9513536	0.0220036067144468	+	.	gene_id "ENSRNOG00000046515"; transcript_id "ENSRNOG00000046515_tx_5"; exon_id "9_9513390_9513536_+"; exonnum "2"; txlen "2317";
9	ENSEMBL114_rn	exon	9513390	9513536	0.00924151482006767	+	.	gene_id "ENSRNOG00000046515"; transcript_id "ENSRNOG00000046515_tx_6"; exon_id "9_9513390_9513536_+"; exonnum "2"; txlen "2377";
9	ENSEMBL114_rn	exon	9513390	9513536	0.00205366996001504	+	.	gene_id "ENSRNOG00000046515"; transcript_id "ENSRNOG00000046515_tx_7"; exon_id "9_9513390_9513536_+"; exonnum "2"; txlen "2568";
9	sraer114_mid	exon	9516192	9516251	0.0349407385681774	+	.	gene_id "ENSRNOG00000046515"; transcript_id "ENSRNOG00000046515_tx_3"; exon_id "9_9516192_9516251_+"; exonnum "3"; txlen "2049";
9	sraer114_mid	exon	9516192	9516251	0.00924151482006767	+	.	gene_id "ENSRNOG00000046515"; transcript_id "ENSRNOG00000046515_tx_6"; exon_id "9_9516192_9516251_+"; exonnum "3"; txlen "2377";
9	sraer114_mid	exon	9516192	9516251	0.00205366996001504	+	.	gene_id "ENSRNOG00000046515"; transcript_id "ENSRNOG00000046515_tx_7"; exon_id "9_9516192_9516251_+"; exonnum "3"; txlen "2568";
9	ensembl	five_prime_utr	9542835	9542877	0	+	.	gene_id "ENSRNOG00000046515"; gene_version "4"; transcript_id "ENSRNOT00000072796"; transcript_version "4"; gene_name "St6gal2"; gene_source "ensembl"; gene_biotype "protein_coding"; transcript_name "St6gal2-201"; transcript_source "ensembl"; transcript_biotype "protein_coding";
9	ensembl	five_prime_utr	9542835	9542877	0	+	.	gene_id "ENSRNOG00000046515"; gene_version "4"; transcript_id "ENSRNOT00000158020"; transcript_version "1"; gene_name "St6gal2"; gene_source "ensembl"; gene_biotype "protein_coding"; transcript_name "St6gal2-202"; transcript_source "ensembl"; transcript_biotype "protein_coding"; tag "Ensembl_canonical";
9	ensembl	exon	9542835	9543808	0	+	.	gene_id "ENSRNOG00000046515"; gene_version "4"; transcript_id "ENSRNOT00000072796"; transcript_version "4"; exon_number "3"; gene_name "St6gal2"; gene_source "ensembl"; gene_biotype "protein_coding"; transcript_name "St6gal2-201"; transcript_source "ensembl"; transcript_biotype "protein_coding"; exon_id "ENSRNOE00000496744"; exon_version "2";
9	ensembl	exon	9542835	9543808	0	+	.	gene_id "ENSRNOG00000046515"; gene_version "4"; transcript_id "ENSRNOT00000158020"; transcript_version "1"; exon_number "2"; gene_name "St6gal2"; gene_source "ensembl"; gene_biotype "protein_coding"; transcript_name "St6gal2-202"; transcript_source "ensembl"; transcript_biotype "protein_coding"; exon_id "ENSRNOE00000496744"; exon_version "2"; tag "Ensembl_canonical";
9	ENSEMBL114_rn	exon	9542835	9543808	0.586268099991495	+	.	gene_id "ENSRNOG00000046515"; transcript_id "ENSRNOG00000046515_tx_1"; exon_id "9_9542835_9543808_+"; exonnum "3"; txlen "1989";
9	ENSEMBL114_rn	exon	9542835	9543808	0.0349407385681774	+	.	gene_id "ENSRNOG00000046515"; transcript_id "ENSRNOG00000046515_tx_3"; exon_id "9_9542835_9543808_+"; exonnum "4"; txlen "2049";
9	ENSEMBL114_rn	exon	9542835	9543808	0.0220036067144468	+	.	gene_id "ENSRNOG00000046515"; transcript_id "ENSRNOG00000046515_tx_4"; exon_id "9_9542835_9543808_+"; exonnum "2"; txlen "2170";
9	ENSEMBL114_rn	exon	9542835	9543808	0.0220036067144468	+	.	gene_id "ENSRNOG00000046515"; transcript_id "ENSRNOG00000046515_tx_5"; exon_id "9_9542835_9543808_+"; exonnum "3"; txlen "2317";
9	ENSEMBL114_rn	exon	9542835	9543808	0.00924151482006767	+	.	gene_id "ENSRNOG00000046515"; transcript_id "ENSRNOG00000046515_tx_6"; exon_id "9_9542835_9543808_+"; exonnum "4"; txlen "2377";
9	ENSEMBL114_rn	exon	9542835	9543808	0.00205366996001504	+	.	gene_id "ENSRNOG00000046515"; transcript_id "ENSRNOG00000046515_tx_7"; exon_id "9_9542835_9543808_+"; exonnum "4"; txlen "2568";
9	ensembl	start_codon	9542878	9542880	0	+	0	gene_id "ENSRNOG00000046515"; gene_version "4"; transcript_id "ENSRNOT00000072796"; transcript_version "4"; exon_number "3"; gene_name "St6gal2"; gene_source "ensembl"; gene_biotype "protein_coding"; transcript_name "St6gal2-201"; transcript_source "ensembl"; transcript_biotype "protein_coding";
9	ensembl	start_codon	9542878	9542880	0	+	0	gene_id "ENSRNOG00000046515"; gene_version "4"; transcript_id "ENSRNOT00000158020"; transcript_version "1"; exon_number "2"; gene_name "St6gal2"; gene_source "ensembl"; gene_biotype "protein_coding"; transcript_name "St6gal2-202"; transcript_source "ensembl"; transcript_biotype "protein_coding"; tag "Ensembl_canonical";
9	ensembl	CDS	9542878	9543808	0	+	0	gene_id "ENSRNOG00000046515"; gene_version "4"; transcript_id "ENSRNOT00000072796"; transcript_version "4"; exon_number "3"; gene_name "St6gal2"; gene_source "ensembl"; gene_biotype "protein_coding"; transcript_name "St6gal2-201"; transcript_source "ensembl"; transcript_biotype "protein_coding"; protein_id "ENSRNOP00000067395"; protein_version "2";
9	ensembl	CDS	9542878	9543808	0	+	0	gene_id "ENSRNOG00000046515"; gene_version "4"; transcript_id "ENSRNOT00000158020"; transcript_version "1"; exon_number "2"; gene_name "St6gal2"; gene_source "ensembl"; gene_biotype "protein_coding"; transcript_name "St6gal2-202"; transcript_source "ensembl"; transcript_biotype "protein_coding"; protein_id "ENSRNOP00000103643"; protein_version "1"; tag "Ensembl_canonical";
9	ensembl	exon	9563464	9563561	0	+	.	gene_id "ENSRNOG00000046515"; gene_version "4"; transcript_id "ENSRNOT00000072796"; transcript_version "4"; exon_number "4"; gene_name "St6gal2"; gene_source "ensembl"; gene_biotype "protein_coding"; transcript_name "St6gal2-201"; transcript_source "ensembl"; transcript_biotype "protein_coding"; exon_id "ENSRNOE00000505334"; exon_version "1";
9	ensembl	CDS	9563464	9563561	0	+	2	gene_id "ENSRNOG00000046515"; gene_version "4"; transcript_id "ENSRNOT00000072796"; transcript_version "4"; exon_number "4"; gene_name "St6gal2"; gene_source "ensembl"; gene_biotype "protein_coding"; transcript_name "St6gal2-201"; transcript_source "ensembl"; transcript_biotype "protein_coding"; protein_id "ENSRNOP00000067395"; protein_version "2";
9	ensembl	exon	9563464	9563561	0	+	.	gene_id "ENSRNOG00000046515"; gene_version "4"; transcript_id "ENSRNOT00000158020"; transcript_version "1"; exon_number "3"; gene_name "St6gal2"; gene_source "ensembl"; gene_biotype "protein_coding"; transcript_name "St6gal2-202"; transcript_source "ensembl"; transcript_biotype "protein_coding"; exon_id "ENSRNOE00000505334"; exon_version "1"; tag "Ensembl_canonical";
9	ensembl	CDS	9563464	9563561	0	+	2	gene_id "ENSRNOG00000046515"; gene_version "4"; transcript_id "ENSRNOT00000158020"; transcript_version "1"; exon_number "3"; gene_name "St6gal2"; gene_source "ensembl"; gene_biotype "protein_coding"; transcript_name "St6gal2-202"; transcript_source "ensembl"; transcript_biotype "protein_coding"; protein_id "ENSRNOP00000103643"; protein_version "1"; tag "Ensembl_canonical";
9	ENSEMBL114_rn	exon	9563464	9563561	0.586268099991495	+	.	gene_id "ENSRNOG00000046515"; transcript_id "ENSRNOG00000046515_tx_1"; exon_id "9_9563464_9563561_+"; exonnum "4"; txlen "1989";
9	ENSEMBL114_rn	exon	9563464	9563561	0.0349407385681774	+	.	gene_id "ENSRNOG00000046515"; transcript_id "ENSRNOG00000046515_tx_3"; exon_id "9_9563464_9563561_+"; exonnum "5"; txlen "2049";
9	ENSEMBL114_rn	exon	9563464	9563561	0.0220036067144468	+	.	gene_id "ENSRNOG00000046515"; transcript_id "ENSRNOG00000046515_tx_4"; exon_id "9_9563464_9563561_+"; exonnum "3"; txlen "2170";
9	ENSEMBL114_rn	exon	9563464	9563561	0.0220036067144468	+	.	gene_id "ENSRNOG00000046515"; transcript_id "ENSRNOG00000046515_tx_5"; exon_id "9_9563464_9563561_+"; exonnum "4"; txlen "2317";
9	ENSEMBL114_rn	exon	9563464	9563561	0.00924151482006767	+	.	gene_id "ENSRNOG00000046515"; transcript_id "ENSRNOG00000046515_tx_6"; exon_id "9_9563464_9563561_+"; exonnum "5"; txlen "2377";
9	ENSEMBL114_rn	exon	9563464	9563561	0.00205366996001504	+	.	gene_id "ENSRNOG00000046515"; transcript_id "ENSRNOG00000046515_tx_7"; exon_id "9_9563464_9563561_+"; exonnum "5"; txlen "2568";
9	ensembl	exon	9567410	9567511	0	+	.	gene_id "ENSRNOG00000046515"; gene_version "4"; transcript_id "ENSRNOT00000072796"; transcript_version "4"; exon_number "5"; gene_name "St6gal2"; gene_source "ensembl"; gene_biotype "protein_coding"; transcript_name "St6gal2-201"; transcript_source "ensembl"; transcript_biotype "protein_coding"; exon_id "ENSRNOE00000502387"; exon_version "1";
9	ensembl	CDS	9567410	9567511	0	+	0	gene_id "ENSRNOG00000046515"; gene_version "4"; transcript_id "ENSRNOT00000072796"; transcript_version "4"; exon_number "5"; gene_name "St6gal2"; gene_source "ensembl"; gene_biotype "protein_coding"; transcript_name "St6gal2-201"; transcript_source "ensembl"; transcript_biotype "protein_coding"; protein_id "ENSRNOP00000067395"; protein_version "2";
9	ensembl	exon	9567410	9567511	0	+	.	gene_id "ENSRNOG00000046515"; gene_version "4"; transcript_id "ENSRNOT00000158020"; transcript_version "1"; exon_number "4"; gene_name "St6gal2"; gene_source "ensembl"; gene_biotype "protein_coding"; transcript_name "St6gal2-202"; transcript_source "ensembl"; transcript_biotype "protein_coding"; exon_id "ENSRNOE00000502387"; exon_version "1"; tag "Ensembl_canonical";
9	ensembl	CDS	9567410	9567511	0	+	0	gene_id "ENSRNOG00000046515"; gene_version "4"; transcript_id "ENSRNOT00000158020"; transcript_version "1"; exon_number "4"; gene_name "St6gal2"; gene_source "ensembl"; gene_biotype "protein_coding"; transcript_name "St6gal2-202"; transcript_source "ensembl"; transcript_biotype "protein_coding"; protein_id "ENSRNOP00000103643"; protein_version "1"; tag "Ensembl_canonical";
9	ENSEMBL114_rn	exon	9567410	9567511	0.586268099991495	+	.	gene_id "ENSRNOG00000046515"; transcript_id "ENSRNOG00000046515_tx_1"; exon_id "9_9567410_9567511_+"; exonnum "5"; txlen "1989";
9	ENSEMBL114_rn	exon	9567410	9567511	0.0349407385681774	+	.	gene_id "ENSRNOG00000046515"; transcript_id "ENSRNOG00000046515_tx_3"; exon_id "9_9567410_9567511_+"; exonnum "6"; txlen "2049";
9	ENSEMBL114_rn	exon	9567410	9567511	0.0220036067144468	+	.	gene_id "ENSRNOG00000046515"; transcript_id "ENSRNOG00000046515_tx_4"; exon_id "9_9567410_9567511_+"; exonnum "4"; txlen "2170";
9	ENSEMBL114_rn	exon	9567410	9567511	0.0220036067144468	+	.	gene_id "ENSRNOG00000046515"; transcript_id "ENSRNOG00000046515_tx_5"; exon_id "9_9567410_9567511_+"; exonnum "5"; txlen "2317";
9	ENSEMBL114_rn	exon	9567410	9567511	0.00924151482006767	+	.	gene_id "ENSRNOG00000046515"; transcript_id "ENSRNOG00000046515_tx_6"; exon_id "9_9567410_9567511_+"; exonnum "6"; txlen "2377";
9	ENSEMBL114_rn	exon	9567410	9567511	0.00205366996001504	+	.	gene_id "ENSRNOG00000046515"; transcript_id "ENSRNOG00000046515_tx_7"; exon_id "9_9567410_9567511_+"; exonnum "6"; txlen "2568";
9	ensembl	exon	9569704	9569878	0	+	.	gene_id "ENSRNOG00000046515"; gene_version "4"; transcript_id "ENSRNOT00000158020"; transcript_version "1"; exon_number "5"; gene_name "St6gal2"; gene_source "ensembl"; gene_biotype "protein_coding"; transcript_name "St6gal2-202"; transcript_source "ensembl"; transcript_biotype "protein_coding"; exon_id "ENSRNOE00000483168"; exon_version "1"; tag "Ensembl_canonical";
9	ensembl	CDS	9569704	9569878	0	+	0	gene_id "ENSRNOG00000046515"; gene_version "4"; transcript_id "ENSRNOT00000158020"; transcript_version "1"; exon_number "5"; gene_name "St6gal2"; gene_source "ensembl"; gene_biotype "protein_coding"; transcript_name "St6gal2-202"; transcript_source "ensembl"; transcript_biotype "protein_coding"; protein_id "ENSRNOP00000103643"; protein_version "1"; tag "Ensembl_canonical";
9	ENSEMBL114_rn	exon	9569704	9569878	0.586268099991495	+	.	gene_id "ENSRNOG00000046515"; transcript_id "ENSRNOG00000046515_tx_1"; exon_id "9_9569704_9569878_+"; exonnum "6"; txlen "1989";
9	ENSEMBL114_rn	exon	9569704	9569878	0.0349407385681774	+	.	gene_id "ENSRNOG00000046515"; transcript_id "ENSRNOG00000046515_tx_3"; exon_id "9_9569704_9569878_+"; exonnum "7"; txlen "2049";
9	ENSEMBL114_rn	exon	9569704	9569878	0.0220036067144468	+	.	gene_id "ENSRNOG00000046515"; transcript_id "ENSRNOG00000046515_tx_4"; exon_id "9_9569704_9569878_+"; exonnum "5"; txlen "2170";
9	ENSEMBL114_rn	exon	9569704	9569878	0.0220036067144468	+	.	gene_id "ENSRNOG00000046515"; transcript_id "ENSRNOG00000046515_tx_5"; exon_id "9_9569704_9569878_+"; exonnum "6"; txlen "2317";
9	ENSEMBL114_rn	exon	9569704	9569878	0.00924151482006767	+	.	gene_id "ENSRNOG00000046515"; transcript_id "ENSRNOG00000046515_tx_6"; exon_id "9_9569704_9569878_+"; exonnum "7"; txlen "2377";
9	ENSEMBL114_rn	exon	9569704	9569878	0.00205366996001504	+	.	gene_id "ENSRNOG00000046515"; transcript_id "ENSRNOG00000046515_tx_7"; exon_id "9_9569704_9569878_+"; exonnum "7"; txlen "2568";
9	ensembl	CDS	9569704	9569889	0	+	0	gene_id "ENSRNOG00000046515"; gene_version "4"; transcript_id "ENSRNOT00000072796"; transcript_version "4"; exon_number "6"; gene_name "St6gal2"; gene_source "ensembl"; gene_biotype "protein_coding"; transcript_name "St6gal2-201"; transcript_source "ensembl"; transcript_biotype "protein_coding"; protein_id "ENSRNOP00000067395"; protein_version "2";
9	ensembl	exon	9569704	9569892	0	+	.	gene_id "ENSRNOG00000046515"; gene_version "4"; transcript_id "ENSRNOT00000072796"; transcript_version "4"; exon_number "6"; gene_name "St6gal2"; gene_source "ensembl"; gene_biotype "protein_coding"; transcript_name "St6gal2-201"; transcript_source "ensembl"; transcript_biotype "protein_coding"; exon_id "ENSRNOE00000786634"; exon_version "1";
9	ensembl	stop_codon	9569890	9569892	0	+	0	gene_id "ENSRNOG00000046515"; gene_version "4"; transcript_id "ENSRNOT00000072796"; transcript_version "4"; exon_number "6"; gene_name "St6gal2"; gene_source "ensembl"; gene_biotype "protein_coding"; transcript_name "St6gal2-201"; transcript_source "ensembl"; transcript_biotype "protein_coding";
9	sraer114_es	exon	9576071	9576601	0.0801101420116757	+	.	gene_id "ENSRNOG00000046515"; transcript_id "ENSRNOG00000046515_tx_2"; exon_id "9_9576071_9576601_+"; exonnum "1"; txlen "613";
9	sraer114_ss	exon	9578361	9578442	0.0801101420116757	+	.	gene_id "ENSRNOG00000046515"; transcript_id "ENSRNOG00000046515_tx_2"; exon_id "9_9578361_9578442_+"; exonnum "2"; txlen "613";
9	ensembl	CDS	9593679	9593947	0	+	2	gene_id "ENSRNOG00000046515"; gene_version "4"; transcript_id "ENSRNOT00000158020"; transcript_version "1"; exon_number "6"; gene_name "St6gal2"; gene_source "ensembl"; gene_biotype "protein_coding"; transcript_name "St6gal2-202"; transcript_source "ensembl"; transcript_biotype "protein_coding"; protein_id "ENSRNOP00000103643"; protein_version "1"; tag "Ensembl_canonical";
9	sraer114_mid	exon	9593679	9593982	0.586268099991495	+	.	gene_id "ENSRNOG00000046515"; transcript_id "ENSRNOG00000046515_tx_1"; exon_id "9_9593679_9593982_+"; exonnum "7"; txlen "1989";
9	sraer114_mid	exon	9593679	9593982	0.0349407385681774	+	.	gene_id "ENSRNOG00000046515"; transcript_id "ENSRNOG00000046515_tx_3"; exon_id "9_9593679_9593982_+"; exonnum "8"; txlen "2049";
9	sraer114_mid	exon	9593679	9593982	0.0220036067144468	+	.	gene_id "ENSRNOG00000046515"; transcript_id "ENSRNOG00000046515_tx_4"; exon_id "9_9593679_9593982_+"; exonnum "6"; txlen "2170";
9	sraer114_mid	exon	9593679	9593982	0.0220036067144468	+	.	gene_id "ENSRNOG00000046515"; transcript_id "ENSRNOG00000046515_tx_5"; exon_id "9_9593679_9593982_+"; exonnum "7"; txlen "2317";
9	sraer114_mid	exon	9593679	9593982	0.00924151482006767	+	.	gene_id "ENSRNOG00000046515"; transcript_id "ENSRNOG00000046515_tx_6"; exon_id "9_9593679_9593982_+"; exonnum "8"; txlen "2377";
9	sraer114_mid	exon	9593679	9593982	0.00205366996001504	+	.	gene_id "ENSRNOG00000046515"; transcript_id "ENSRNOG00000046515_tx_7"; exon_id "9_9593679_9593982_+"; exonnum "8"; txlen "2568";
9	ensembl	exon	9593679	9594007	0	+	.	gene_id "ENSRNOG00000046515"; gene_version "4"; transcript_id "ENSRNOT00000158020"; transcript_version "1"; exon_number "6"; gene_name "St6gal2"; gene_source "ensembl"; gene_biotype "protein_coding"; transcript_name "St6gal2-202"; transcript_source "ensembl"; transcript_biotype "protein_coding"; exon_id "ENSRNOE00000696219"; exon_version "1"; tag "Ensembl_canonical";
9	ensembl	stop_codon	9593948	9593950	0	+	0	gene_id "ENSRNOG00000046515"; gene_version "4"; transcript_id "ENSRNOT00000158020"; transcript_version "1"; exon_number "6"; gene_name "St6gal2"; gene_source "ensembl"; gene_biotype "protein_coding"; transcript_name "St6gal2-202"; transcript_source "ensembl"; transcript_biotype "protein_coding"; tag "Ensembl_canonical";
9	ensembl	three_prime_utr	9593951	9594007	0	+	.	gene_id "ENSRNOG00000046515"; gene_version "4"; transcript_id "ENSRNOT00000158020"; transcript_version "1"; gene_name "St6gal2"; gene_source "ensembl"; gene_biotype "protein_coding"; transcript_name "St6gal2-202"; transcript_source "ensembl"; transcript_biotype "protein_coding"; tag "Ensembl_canonical";
9	ensembl	gene	9595740	9599379	0	+	.	gene_id "ENSRNOG00000080838"; gene_version "1"; gene_source "ensembl"; gene_biotype "lncRNA";
9	ensembl	transcript	9595740	9599379	0	+	.	gene_id "ENSRNOG00000080838"; gene_version "1"; transcript_id "ENSRNOT00000162412"; transcript_version "1"; gene_source "ensembl"; gene_biotype "lncRNA"; transcript_source "ensembl"; transcript_biotype "lncRNA"; tag "Ensembl_canonical";
9	ensembl	exon	9595740	9599379	0	+	.	gene_id "ENSRNOG00000080838"; gene_version "1"; transcript_id "ENSRNOT00000162412"; transcript_version "1"; exon_number "1"; gene_source "ensembl"; gene_biotype "lncRNA"; transcript_source "ensembl"; transcript_biotype "lncRNA"; exon_id "ENSRNOE00000770884"; exon_version "1"; tag "Ensembl_canonical";
9	sraer114_ss	exon	9599718	9600202	0.0220036067144468	+	.	gene_id "ENSRNOG00000046515"; transcript_id "ENSRNOG00000046515_tx_4"; exon_id "9_9599718_9600202_+"; exonnum "7"; txlen "2170";
9	sraer114_ss	exon	9599718	9600202	0.0220036067144468	+	.	gene_id "ENSRNOG00000046515"; transcript_id "ENSRNOG00000046515_tx_5"; exon_id "9_9599718_9600202_+"; exonnum "8"; txlen "2317";
9	sraer114_ss	exon	9599718	9600202	0.00924151482006767	+	.	gene_id "ENSRNOG00000046515"; transcript_id "ENSRNOG00000046515_tx_6"; exon_id "9_9599718_9600202_+"; exonnum "9"; txlen "2377";
9	sraer114_ss	exon	9599718	9600202	0.00205366996001504	+	.	gene_id "ENSRNOG00000046515"; transcript_id "ENSRNOG00000046515_tx_7"; exon_id "9_9599718_9600202_+"; exonnum "9"; txlen "2568";
9	ensembl	exon	9605657	9605999	0	+	.	gene_id "ENSRNOG00000089478"; gene_version "1"; transcript_id "ENSRNOT00000160995"; transcript_version "1"; exon_number "1"; gene_source "ensembl"; gene_biotype "lncRNA"; transcript_source "ensembl"; transcript_biotype "lncRNA"; exon_id "ENSRNOE00000703702"; exon_version "1"; tag "Ensembl_canonical";
9	ensembl	gene	9605657	9621930	0	+	.	gene_id "ENSRNOG00000089478"; gene_version "1"; gene_source "ensembl"; gene_biotype "lncRNA";
9	ensembl	transcript	9605657	9621930	0	+	.	gene_id "ENSRNOG00000089478"; gene_version "1"; transcript_id "ENSRNOT00000160995"; transcript_version "1"; gene_source "ensembl"; gene_biotype "lncRNA"; transcript_source "ensembl"; transcript_biotype "lncRNA"; tag "Ensembl_canonical";
9	sraer114_mid	exon	9605941	9605999	0.849821687292138	+	.	gene_id "ENSRNOG00000089478"; transcript_id "ENSRNOG00000089478_tx_1"; exon_id "9_9605941_9605999_+"; exonnum "1"; txlen "1412";
9	sraer114_mid	exon	9605941	9605999	0.142923087919718	+	.	gene_id "ENSRNOG00000089478"; transcript_id "ENSRNOG00000089478_tx_2"; exon_id "9_9605941_9605999_+"; exonnum "1"; txlen "819";
9	sraer114_mid	exon	9605941	9605999	0.0176100979919866	+	.	gene_id "ENSRNOG00000089478"; transcript_id "ENSRNOG00000089478_tx_3"; exon_id "9_9605941_9605999_+"; exonnum "1"; txlen "892";
9	ensembl	exon	9607381	9607466	0	+	.	gene_id "ENSRNOG00000089478"; gene_version "1"; transcript_id "ENSRNOT00000160995"; transcript_version "1"; exon_number "2"; gene_source "ensembl"; gene_biotype "lncRNA"; transcript_source "ensembl"; transcript_biotype "lncRNA"; exon_id "ENSRNOE00000785515"; exon_version "1"; tag "Ensembl_canonical";
9	ENSEMBL114_rn	exon	9607381	9607466	0.849821687292138	+	.	gene_id "ENSRNOG00000089478"; transcript_id "ENSRNOG00000089478_tx_1"; exon_id "9_9607381_9607466_+"; exonnum "2"; txlen "1412";
9	ENSEMBL114_rn	exon	9607381	9607466	0.142923087919718	+	.	gene_id "ENSRNOG00000089478"; transcript_id "ENSRNOG00000089478_tx_2"; exon_id "9_9607381_9607466_+"; exonnum "2"; txlen "819";
9	ENSEMBL114_rn	exon	9607381	9607466	0.0176100979919866	+	.	gene_id "ENSRNOG00000089478"; transcript_id "ENSRNOG00000089478_tx_3"; exon_id "9_9607381_9607466_+"; exonnum "2"; txlen "892";
9	ensembl	exon	9620004	9620108	0	+	.	gene_id "ENSRNOG00000089478"; gene_version "1"; transcript_id "ENSRNOT00000160995"; transcript_version "1"; exon_number "3"; gene_source "ensembl"; gene_biotype "lncRNA"; transcript_source "ensembl"; transcript_biotype "lncRNA"; exon_id "ENSRNOE00000791687"; exon_version "1"; tag "Ensembl_canonical";
9	ENSEMBL114_rn	exon	9620004	9620108	0.849821687292138	+	.	gene_id "ENSRNOG00000089478"; transcript_id "ENSRNOG00000089478_tx_1"; exon_id "9_9620004_9620108_+"; exonnum "3"; txlen "1412";
9	ENSEMBL114_rn	exon	9620004	9620108	0.142923087919718	+	.	gene_id "ENSRNOG00000089478"; transcript_id "ENSRNOG00000089478_tx_2"; exon_id "9_9620004_9620108_+"; exonnum "3"; txlen "819";
9	ENSEMBL114_rn	exon	9620004	9620108	0.0176100979919866	+	.	gene_id "ENSRNOG00000089478"; transcript_id "ENSRNOG00000089478_tx_3"; exon_id "9_9620004_9620108_+"; exonnum "3"; txlen "892";
9	ensembl	exon	9620769	9621930	0	+	.	gene_id "ENSRNOG00000089478"; gene_version "1"; transcript_id "ENSRNOT00000160995"; transcript_version "1"; exon_number "4"; gene_source "ensembl"; gene_biotype "lncRNA"; transcript_source "ensembl"; transcript_biotype "lncRNA"; exon_id "ENSRNOE00000712975"; exon_version "1"; tag "Ensembl_canonical";
9	ENSEMBL114_rn	exon	9620769	9621930	0.849821687292138	+	.	gene_id "ENSRNOG00000089478"; transcript_id "ENSRNOG00000089478_tx_1"; exon_id "9_9620769_9621930_+"; exonnum "4"; txlen "1412";
9	sraer114_mid	exon	9622706	9622838	0.142923087919718	+	.	gene_id "ENSRNOG00000089478"; transcript_id "ENSRNOG00000089478_tx_2"; exon_id "9_9622706_9622838_+"; exonnum "4"; txlen "819";
9	sraer114_mid	exon	9622706	9622838	0.0176100979919866	+	.	gene_id "ENSRNOG00000089478"; transcript_id "ENSRNOG00000089478_tx_3"; exon_id "9_9622706_9622838_+"; exonnum "4"; txlen "892";
9	sraer114_mid	exon	9623736	9623902	0.142923087919718	+	.	gene_id "ENSRNOG00000089478"; transcript_id "ENSRNOG00000089478_tx_2"; exon_id "9_9623736_9623902_+"; exonnum "5"; txlen "819";
9	sraer114_mid	exon	9623736	9623902	0.0176100979919866	+	.	gene_id "ENSRNOG00000089478"; transcript_id "ENSRNOG00000089478_tx_3"; exon_id "9_9623736_9623902_+"; exonnum "5"; txlen "892";
9	sraer114_ss	exon	9628295	9628563	0.142923087919718	+	.	gene_id "ENSRNOG00000089478"; transcript_id "ENSRNOG00000089478_tx_2"; exon_id "9_9628295_9628563_+"; exonnum "6"; txlen "819";
9	ensembl	exon	9723412	9724392	0	+	.	gene_id "ENSRNOG00000088917"; gene_version "1"; transcript_id "ENSRNOT00000160179"; transcript_version "1"; exon_number "1"; gene_source "ensembl"; gene_biotype "lncRNA"; transcript_source "ensembl"; transcript_biotype "lncRNA"; exon_id "ENSRNOE00000678071"; exon_version "1"; tag "Ensembl_canonical";
9	ensembl	gene	9723412	9737957	0	+	.	gene_id "ENSRNOG00000088917"; gene_version "1"; gene_source "ensembl"; gene_biotype "lncRNA";
9	ensembl	transcript	9723412	9737957	0	+	.	gene_id "ENSRNOG00000088917"; gene_version "1"; transcript_id "ENSRNOT00000160179"; transcript_version "1"; gene_source "ensembl"; gene_biotype "lncRNA"; transcript_source "ensembl"; transcript_biotype "lncRNA"; tag "Ensembl_canonical";
9	ensembl	exon	9737194	9737957	0	+	.	gene_id "ENSRNOG00000088917"; gene_version "1"; transcript_id "ENSRNOT00000160179"; transcript_version "1"; exon_number "2"; gene_source "ensembl"; gene_biotype "lncRNA"; transcript_source "ensembl"; transcript_biotype "lncRNA"; exon_id "ENSRNOE00000707757"; exon_version "1"; tag "Ensembl_canonical";
9	sraer114_mid	exon	9744804	9744931	0.0176100979919866	+	.	gene_id "ENSRNOG00000089478"; transcript_id "ENSRNOG00000089478_tx_3"; exon_id "9_9744804_9744931_+"; exonnum "6"; txlen "892";
9	sraer114_ss	exon	9752460	9752673	0.0176100979919866	+	.	gene_id "ENSRNOG00000089478"; transcript_id "ENSRNOG00000089478_tx_3"; exon_id "9_9752460_9752673_+"; exonnum "7"; txlen "892";
9	sraer114_es	exon	9764824	9764979	0.0707320250991998	+	.	gene_id "ENSRNOG00000045587"; transcript_id "ENSRNOG00000045587_tx_3"; exon_id "9_9764824_9764979_+"; exonnum "1"; txlen "709";
9	sraer114_es	exon	9764824	9764979	0.0371213723076831	+	.	gene_id "ENSRNOG00000045587"; transcript_id "ENSRNOG00000045587_tx_4"; exon_id "9_9764824_9764979_+"; exonnum "1"; txlen "1242";
9	sraer114_es	exon	9764824	9764979	0.0324168325901106	+	.	gene_id "ENSRNOG00000045587"; transcript_id "ENSRNOG00000045587_tx_5"; exon_id "9_9764824_9764979_+"; exonnum "1"; txlen "1766";
9	sraer114_es	exon	9764824	9764979	0.0324168325901106	+	.	gene_id "ENSRNOG00000045587"; transcript_id "ENSRNOG00000045587_tx_6"; exon_id "9_9764824_9764979_+"; exonnum "1"; txlen "1918";
9	sraer114_ss	exon	9767381	9767933	0.0707320250991998	+	.	gene_id "ENSRNOG00000045587"; transcript_id "ENSRNOG00000045587_tx_3"; exon_id "9_9767381_9767933_+"; exonnum "2"; txlen "709";
9	sraer114_ss	exon	9773946	9775031	0.0371213723076831	+	.	gene_id "ENSRNOG00000045587"; transcript_id "ENSRNOG00000045587_tx_4"; exon_id "9_9773946_9775031_+"; exonnum "2"; txlen "1242";
9	ensembl	start_codon	9795138	9795140	0	+	0	gene_id "ENSRNOG00000045587"; gene_version "3"; transcript_id "ENSRNOT00000074923"; transcript_version "3"; exon_number "1"; gene_name "Vom2r76"; gene_source "ensembl"; gene_biotype "protein_coding"; transcript_name "Vom2r76-201"; transcript_source "ensembl"; transcript_biotype "protein_coding"; tag "Ensembl_canonical"; projection_parent_transcript "ENSMUST00000167976.4";
9	ensembl	exon	9795138	9795349	0	+	.	gene_id "ENSRNOG00000045587"; gene_version "3"; transcript_id "ENSRNOT00000074923"; transcript_version "3"; exon_number "1"; gene_name "Vom2r76"; gene_source "ensembl"; gene_biotype "protein_coding"; transcript_name "Vom2r76-201"; transcript_source "ensembl"; transcript_biotype "protein_coding"; exon_id "ENSRNOE00000490041"; exon_version "3"; tag "Ensembl_canonical"; projection_parent_transcript "ENSMUST00000167976.4";
9	ensembl	CDS	9795138	9795349	0	+	0	gene_id "ENSRNOG00000045587"; gene_version "3"; transcript_id "ENSRNOT00000074923"; transcript_version "3"; exon_number "1"; gene_name "Vom2r76"; gene_source "ensembl"; gene_biotype "protein_coding"; transcript_name "Vom2r76-201"; transcript_source "ensembl"; transcript_biotype "protein_coding"; protein_id "ENSRNOP00000064754"; protein_version "1"; tag "Ensembl_canonical"; projection_parent_transcript "ENSMUST00000167976.4";
9	ENSEMBL114_rn	exon	9795138	9795349	0.175039421308782	+	.	gene_id "ENSRNOG00000045587"; transcript_id "ENSRNOG00000045587_tx_2"; exon_id "9_9795138_9795349_+"; exonnum "1"; txlen "662";
9	ensembl	gene	9795138	9819492	0	+	.	gene_id "ENSRNOG00000045587"; gene_version "3"; gene_name "Vom2r76"; gene_source "ensembl"; gene_biotype "protein_coding";
9	ensembl	transcript	9795138	9819492	0	+	.	gene_id "ENSRNOG00000045587"; gene_version "3"; transcript_id "ENSRNOT00000074923"; transcript_version "3"; gene_name "Vom2r76"; gene_source "ensembl"; gene_biotype "protein_coding"; transcript_name "Vom2r76-201"; transcript_source "ensembl"; transcript_biotype "protein_coding"; tag "Ensembl_canonical"; projection_parent_transcript "ENSMUST00000167976.4";
9	sraer114_mid	exon	9803533	9803690	0.175039421308782	+	.	gene_id "ENSRNOG00000045587"; transcript_id "ENSRNOG00000045587_tx_2"; exon_id "9_9803533_9803690_+"; exonnum "2"; txlen "662";
9	sraer114_mid	exon	9803533	9803690	0.0324168325901106	+	.	gene_id "ENSRNOG00000045587"; transcript_id "ENSRNOG00000045587_tx_5"; exon_id "9_9803533_9803690_+"; exonnum "2"; txlen "1766";
9	sraer114_mid	exon	9803533	9803690	0.0324168325901106	+	.	gene_id "ENSRNOG00000045587"; transcript_id "ENSRNOG00000045587_tx_6"; exon_id "9_9803533_9803690_+"; exonnum "2"; txlen "1918";
9	ensembl	exon	9808147	9808438	0	+	.	gene_id "ENSRNOG00000045587"; gene_version "3"; transcript_id "ENSRNOT00000074923"; transcript_version "3"; exon_number "2"; gene_name "Vom2r76"; gene_source "ensembl"; gene_biotype "protein_coding"; transcript_name "Vom2r76-201"; transcript_source "ensembl"; transcript_biotype "protein_coding"; exon_id "ENSRNOE00000478803"; exon_version "1"; tag "Ensembl_canonical"; projection_parent_transcript "ENSMUST00000167976.4";
9	ensembl	CDS	9808147	9808438	0	+	1	gene_id "ENSRNOG00000045587"; gene_version "3"; transcript_id "ENSRNOT00000074923"; transcript_version "3"; exon_number "2"; gene_name "Vom2r76"; gene_source "ensembl"; gene_biotype "protein_coding"; transcript_name "Vom2r76-201"; transcript_source "ensembl"; transcript_biotype "protein_coding"; protein_id "ENSRNOP00000064754"; protein_version "1"; tag "Ensembl_canonical"; projection_parent_transcript "ENSMUST00000167976.4";
9	ENSEMBL114_rn	exon	9808147	9808438	0.175039421308782	+	.	gene_id "ENSRNOG00000045587"; transcript_id "ENSRNOG00000045587_tx_2"; exon_id "9_9808147_9808438_+"; exonnum "3"; txlen "662";
9	ENSEMBL114_rn	exon	9808147	9808438	0.0324168325901106	+	.	gene_id "ENSRNOG00000045587"; transcript_id "ENSRNOG00000045587_tx_5"; exon_id "9_9808147_9808438_+"; exonnum "3"; txlen "1766";
9	ENSEMBL114_rn	exon	9808147	9808438	0.0324168325901106	+	.	gene_id "ENSRNOG00000045587"; transcript_id "ENSRNOG00000045587_tx_6"; exon_id "9_9808147_9808438_+"; exonnum "3"; txlen "1918";
9	ensembl	exon	9808809	9809615	0	+	.	gene_id "ENSRNOG00000045587"; gene_version "3"; transcript_id "ENSRNOT00000074923"; transcript_version "3"; exon_number "3"; gene_name "Vom2r76"; gene_source "ensembl"; gene_biotype "protein_coding"; transcript_name "Vom2r76-201"; transcript_source "ensembl"; transcript_biotype "protein_coding"; exon_id "ENSRNOE00000494323"; exon_version "1"; tag "Ensembl_canonical"; projection_parent_transcript "ENSMUST00000167976.4";
9	ensembl	CDS	9808809	9809615	0	+	0	gene_id "ENSRNOG00000045587"; gene_version "3"; transcript_id "ENSRNOT00000074923"; transcript_version "3"; exon_number "3"; gene_name "Vom2r76"; gene_source "ensembl"; gene_biotype "protein_coding"; transcript_name "Vom2r76-201"; transcript_source "ensembl"; transcript_biotype "protein_coding"; protein_id "ENSRNOP00000064754"; protein_version "1"; tag "Ensembl_canonical"; projection_parent_transcript "ENSMUST00000167976.4";
9	sraer114_mid	exon	9809464	9809615	0.0324168325901106	+	.	gene_id "ENSRNOG00000045587"; transcript_id "ENSRNOG00000045587_tx_6"; exon_id "9_9809464_9809615_+"; exonnum "4"; txlen "1918";
9	ensembl	exon	9810299	9810526	0	+	.	gene_id "ENSRNOG00000045587"; gene_version "3"; transcript_id "ENSRNOT00000074923"; transcript_version "3"; exon_number "4"; gene_name "Vom2r76"; gene_source "ensembl"; gene_biotype "protein_coding"; transcript_name "Vom2r76-201"; transcript_source "ensembl"; transcript_biotype "protein_coding"; exon_id "ENSRNOE00000478680"; exon_version "1"; tag "Ensembl_canonical"; projection_parent_transcript "ENSMUST00000167976.4";
9	ensembl	CDS	9810299	9810526	0	+	0	gene_id "ENSRNOG00000045587"; gene_version "3"; transcript_id "ENSRNOT00000074923"; transcript_version "3"; exon_number "4"; gene_name "Vom2r76"; gene_source "ensembl"; gene_biotype "protein_coding"; transcript_name "Vom2r76-201"; transcript_source "ensembl"; transcript_biotype "protein_coding"; protein_id "ENSRNOP00000064754"; protein_version "1"; tag "Ensembl_canonical"; projection_parent_transcript "ENSMUST00000167976.4";
9	sraer114_mid	exon	9810420	9810526	0.0324168325901106	+	.	gene_id "ENSRNOG00000045587"; transcript_id "ENSRNOG00000045587_tx_5"; exon_id "9_9810420_9810526_+"; exonnum "4"; txlen "1766";
9	sraer114_mid	exon	9810420	9810526	0.0324168325901106	+	.	gene_id "ENSRNOG00000045587"; transcript_id "ENSRNOG00000045587_tx_6"; exon_id "9_9810420_9810526_+"; exonnum "5"; txlen "1918";
9	ensembl	exon	9812275	9812398	0	+	.	gene_id "ENSRNOG00000045587"; gene_version "3"; transcript_id "ENSRNOT00000074923"; transcript_version "3"; exon_number "5"; gene_name "Vom2r76"; gene_source "ensembl"; gene_biotype "protein_coding"; transcript_name "Vom2r76-201"; transcript_source "ensembl"; transcript_biotype "protein_coding"; exon_id "ENSRNOE00000494393"; exon_version "1"; tag "Ensembl_canonical"; projection_parent_transcript "ENSMUST00000167976.4";
9	ensembl	CDS	9812275	9812398	0	+	0	gene_id "ENSRNOG00000045587"; gene_version "3"; transcript_id "ENSRNOT00000074923"; transcript_version "3"; exon_number "5"; gene_name "Vom2r76"; gene_source "ensembl"; gene_biotype "protein_coding"; transcript_name "Vom2r76-201"; transcript_source "ensembl"; transcript_biotype "protein_coding"; protein_id "ENSRNOP00000064754"; protein_version "1"; tag "Ensembl_canonical"; projection_parent_transcript "ENSMUST00000167976.4";
9	ENSEMBL114_rn	exon	9812275	9812398	0.0324168325901106	+	.	gene_id "ENSRNOG00000045587"; transcript_id "ENSRNOG00000045587_tx_5"; exon_id "9_9812275_9812398_+"; exonnum "5"; txlen "1766";
9	ENSEMBL114_rn	exon	9812275	9812398	0.0324168325901106	+	.	gene_id "ENSRNOG00000045587"; transcript_id "ENSRNOG00000045587_tx_6"; exon_id "9_9812275_9812398_+"; exonnum "6"; txlen "1918";
9	ensembl	CDS	9818564	9819489	0	+	2	gene_id "ENSRNOG00000045587"; gene_version "3"; transcript_id "ENSRNOT00000074923"; transcript_version "3"; exon_number "6"; gene_name "Vom2r76"; gene_source "ensembl"; gene_biotype "protein_coding"; transcript_name "Vom2r76-201"; transcript_source "ensembl"; transcript_biotype "protein_coding"; protein_id "ENSRNOP00000064754"; protein_version "1"; tag "Ensembl_canonical"; projection_parent_transcript "ENSMUST00000167976.4";
9	ensembl	exon	9818564	9819492	0	+	.	gene_id "ENSRNOG00000045587"; gene_version "3"; transcript_id "ENSRNOT00000074923"; transcript_version "3"; exon_number "6"; gene_name "Vom2r76"; gene_source "ensembl"; gene_biotype "protein_coding"; transcript_name "Vom2r76-201"; transcript_source "ensembl"; transcript_biotype "protein_coding"; exon_id "ENSRNOE00000474009"; exon_version "3"; tag "Ensembl_canonical"; projection_parent_transcript "ENSMUST00000167976.4";
9	ENSEMBL114_rn	exon	9818564	9819492	0.0324168325901106	+	.	gene_id "ENSRNOG00000045587"; transcript_id "ENSRNOG00000045587_tx_5"; exon_id "9_9818564_9819492_+"; exonnum "6"; txlen "1766";
9	ENSEMBL114_rn	exon	9818564	9819492	0.0324168325901106	+	.	gene_id "ENSRNOG00000045587"; transcript_id "ENSRNOG00000045587_tx_6"; exon_id "9_9818564_9819492_+"; exonnum "7"; txlen "1918";
9	ensembl	stop_codon	9819490	9819492	0	+	0	gene_id "ENSRNOG00000045587"; gene_version "3"; transcript_id "ENSRNOT00000074923"; transcript_version "3"; exon_number "6"; gene_name "Vom2r76"; gene_source "ensembl"; gene_biotype "protein_coding"; transcript_name "Vom2r76-201"; transcript_source "ensembl"; transcript_biotype "protein_coding"; tag "Ensembl_canonical"; projection_parent_transcript "ENSMUST00000167976.4";
9	ensembl	gene	10001249	10001354	0	+	.	gene_id "ENSRNOG00000060171"; gene_version "3"; gene_name "LOC120094870"; gene_source "ensembl"; gene_biotype "snRNA";
9	ensembl	transcript	10001249	10001354	0	+	.	gene_id "ENSRNOG00000060171"; gene_version "3"; transcript_id "ENSRNOT00000091962"; transcript_version "3"; gene_name "LOC120094870"; gene_source "ensembl"; gene_biotype "snRNA"; transcript_name "LOC120094870-201"; transcript_source "ensembl"; transcript_biotype "snRNA"; tag "Ensembl_canonical";
9	ensembl	exon	10001249	10001354	0	+	.	gene_id "ENSRNOG00000060171"; gene_version "3"; transcript_id "ENSRNOT00000091962"; transcript_version "3"; exon_number "1"; gene_name "LOC120094870"; gene_source "ensembl"; gene_biotype "snRNA"; transcript_name "LOC120094870-201"; transcript_source "ensembl"; transcript_biotype "snRNA"; exon_id "ENSRNOE00000518906"; exon_version "2"; tag "Ensembl_canonical";
9	sraer114_es	exon	10043459	10043680	4.51680456942778	+	.	gene_id "sraer114_gene_27711"; transcript_id "sraer114_gene_27711_tx_1"; exon_id "9_10043459_10043680_+"; exonnum "1"; txlen "697";
9	sraer114_ss	exon	10044965	10045439	4.51680456942778	+	.	gene_id "sraer114_gene_27711"; transcript_id "sraer114_gene_27711_tx_1"; exon_id "9_10044965_10045439_+"; exonnum "2"; txlen "697";
9	sraer114_es	exon	10070092	10070172	0.00769668944425069	+	.	gene_id "ENSRNOG00000050325"; transcript_id "ENSRNOG00000050325_tx_5"; exon_id "9_10070092_10070172_+"; exonnum "1"; txlen "2328";
9	sraer114_es	exon	10071544	10071650	0.0157782133607139	+	.	gene_id "ENSRNOG00000050325"; transcript_id "ENSRNOG00000050325_tx_4"; exon_id "9_10071544_10071650_+"; exonnum "1"; txlen "2354";
9	sraer114_mid	exon	10078590	10078753	0.0157782133607139	+	.	gene_id "ENSRNOG00000050325"; transcript_id "ENSRNOG00000050325_tx_4"; exon_id "9_10078590_10078753_+"; exonnum "2"; txlen "2354";
9	sraer114_mid	exon	10078590	10078753	0.00769668944425069	+	.	gene_id "ENSRNOG00000050325"; transcript_id "ENSRNOG00000050325_tx_5"; exon_id "9_10078590_10078753_+"; exonnum "2"; txlen "2328";
9	sraer114_mid	exon	10080911	10080995	0.0157782133607139	+	.	gene_id "ENSRNOG00000050325"; transcript_id "ENSRNOG00000050325_tx_4"; exon_id "9_10080911_10080995_+"; exonnum "3"; txlen "2354";
9	sraer114_mid	exon	10080911	10080995	0.00769668944425069	+	.	gene_id "ENSRNOG00000050325"; transcript_id "ENSRNOG00000050325_tx_5"; exon_id "9_10080911_10080995_+"; exonnum "3"; txlen "2328";
9	ensembl	exon	10085352	10085407	0	+	.	gene_id "ENSRNOG00000050325"; gene_version "5"; transcript_id "ENSRNOT00000138087"; transcript_version "1"; exon_number "1"; gene_name "Adgre4"; gene_source "ensembl"; gene_biotype "protein_coding"; transcript_name "Adgre4-202"; transcript_source "ensembl"; transcript_biotype "protein_coding"; exon_id "ENSRNOE00000809643"; exon_version "1"; tag "Ensembl_canonical";
9	ensembl	five_prime_utr	10085352	10085407	0	+	.	gene_id "ENSRNOG00000050325"; gene_version "5"; transcript_id "ENSRNOT00000138087"; transcript_version "1"; gene_name "Adgre4"; gene_source "ensembl"; gene_biotype "protein_coding"; transcript_name "Adgre4-202"; transcript_source "ensembl"; transcript_biotype "protein_coding"; tag "Ensembl_canonical";
9	ensembl	exon	10085352	10085407	0	+	.	gene_id "ENSRNOG00000050325"; gene_version "5"; transcript_id "ENSRNOT00000081513"; transcript_version "3"; exon_number "1"; gene_name "Adgre4"; gene_source "ensembl"; gene_biotype "protein_coding"; transcript_name "Adgre4-201"; transcript_source "ensembl"; transcript_biotype "protein_coding"; exon_id "ENSRNOE00000809643"; exon_version "1";
9	ensembl	five_prime_utr	10085352	10085407	0	+	.	gene_id "ENSRNOG00000050325"; gene_version "5"; transcript_id "ENSRNOT00000081513"; transcript_version "3"; gene_name "Adgre4"; gene_source "ensembl"; gene_biotype "protein_coding"; transcript_name "Adgre4-201"; transcript_source "ensembl"; transcript_biotype "protein_coding";
9	ensembl	transcript	10085352	10229056	0	+	.	gene_id "ENSRNOG00000050325"; gene_version "5"; transcript_id "ENSRNOT00000138087"; transcript_version "1"; gene_name "Adgre4"; gene_source "ensembl"; gene_biotype "protein_coding"; transcript_name "Adgre4-202"; transcript_source "ensembl"; transcript_biotype "protein_coding"; tag "Ensembl_canonical";
9	ensembl	gene	10085352	10240229	0	+	.	gene_id "ENSRNOG00000050325"; gene_version "5"; gene_name "Adgre4"; gene_source "ensembl"; gene_biotype "protein_coding";
9	ensembl	transcript	10085352	10240229	0	+	.	gene_id "ENSRNOG00000050325"; gene_version "5"; transcript_id "ENSRNOT00000081513"; transcript_version "3"; gene_name "Adgre4"; gene_source "ensembl"; gene_biotype "protein_coding"; transcript_name "Adgre4-201"; transcript_source "ensembl"; transcript_biotype "protein_coding";
9	ensembl	five_prime_utr	10087507	10087542	0	+	.	gene_id "ENSRNOG00000050325"; gene_version "5"; transcript_id "ENSRNOT00000138087"; transcript_version "1"; gene_name "Adgre4"; gene_source "ensembl"; gene_biotype "protein_coding"; transcript_name "Adgre4-202"; transcript_source "ensembl"; transcript_biotype "protein_coding"; tag "Ensembl_canonical";
9	ensembl	exon	10087507	10087597	0	+	.	gene_id "ENSRNOG00000050325"; gene_version "5"; transcript_id "ENSRNOT00000138087"; transcript_version "1"; exon_number "2"; gene_name "Adgre4"; gene_source "ensembl"; gene_biotype "protein_coding"; transcript_name "Adgre4-202"; transcript_source "ensembl"; transcript_biotype "protein_coding"; exon_id "ENSRNOE00000748370"; exon_version "1"; tag "Ensembl_canonical";
9	ensembl	exon	10087507	10087597	0	+	.	gene_id "ENSRNOG00000050325"; gene_version "5"; transcript_id "ENSRNOT00000081513"; transcript_version "3"; exon_number "2"; gene_name "Adgre4"; gene_source "ensembl"; gene_biotype "protein_coding"; transcript_name "Adgre4-201"; transcript_source "ensembl"; transcript_biotype "protein_coding"; exon_id "ENSRNOE00000554203"; exon_version "1";
9	ensembl	five_prime_utr	10087507	10087597	0	+	.	gene_id "ENSRNOG00000050325"; gene_version "5"; transcript_id "ENSRNOT00000081513"; transcript_version "3"; gene_name "Adgre4"; gene_source "ensembl"; gene_biotype "protein_coding"; transcript_name "Adgre4-201"; transcript_source "ensembl"; transcript_biotype "protein_coding";
9	ENSEMBL114_rn	exon	10087507	10087597	0.0157782133607139	+	.	gene_id "ENSRNOG00000050325"; transcript_id "ENSRNOG00000050325_tx_4"; exon_id "9_10087507_10087597_+"; exonnum "4"; txlen "2354";
9	ENSEMBL114_rn	exon	10087507	10087597	0.00769668944425069	+	.	gene_id "ENSRNOG00000050325"; transcript_id "ENSRNOG00000050325_tx_5"; exon_id "9_10087507_10087597_+"; exonnum "4"; txlen "2328";
9	ensembl	CDS	10087543	10087597	0	+	0	gene_id "ENSRNOG00000050325"; gene_version "5"; transcript_id "ENSRNOT00000138087"; transcript_version "1"; exon_number "2"; gene_name "Adgre4"; gene_source "ensembl"; gene_biotype "protein_coding"; transcript_name "Adgre4-202"; transcript_source "ensembl"; transcript_biotype "protein_coding"; protein_id "ENSRNOP00000106052"; protein_version "1"; tag "Ensembl_canonical";
9	ensembl	five_prime_utr	10097877	10097919	0	+	.	gene_id "ENSRNOG00000050325"; gene_version "5"; transcript_id "ENSRNOT00000147858"; transcript_version "1"; gene_name "Adgre4"; gene_source "ensembl"; gene_biotype "protein_coding"; transcript_name "Adgre4-203"; transcript_source "ensembl"; transcript_biotype "protein_coding";
9	ensembl	exon	10097877	10097980	0	+	.	gene_id "ENSRNOG00000050325"; gene_version "5"; transcript_id "ENSRNOT00000147858"; transcript_version "1"; exon_number "1"; gene_name "Adgre4"; gene_source "ensembl"; gene_biotype "protein_coding"; transcript_name "Adgre4-203"; transcript_source "ensembl"; transcript_biotype "protein_coding"; exon_id "ENSRNOE00000690847"; exon_version "1";
9	ensembl	transcript	10097877	10240229	0	+	.	gene_id "ENSRNOG00000050325"; gene_version "5"; transcript_id "ENSRNOT00000147858"; transcript_version "1"; gene_name "Adgre4"; gene_source "ensembl"; gene_biotype "protein_coding"; transcript_name "Adgre4-203"; transcript_source "ensembl"; transcript_biotype "protein_coding";
9	ensembl	start_codon	10097920	10097922	0	+	0	gene_id "ENSRNOG00000050325"; gene_version "5"; transcript_id "ENSRNOT00000147858"; transcript_version "1"; exon_number "1"; gene_name "Adgre4"; gene_source "ensembl"; gene_biotype "protein_coding"; transcript_name "Adgre4-203"; transcript_source "ensembl"; transcript_biotype "protein_coding";
9	ensembl	CDS	10097920	10097980	0	+	0	gene_id "ENSRNOG00000050325"; gene_version "5"; transcript_id "ENSRNOT00000147858"; transcript_version "1"; exon_number "1"; gene_name "Adgre4"; gene_source "ensembl"; gene_biotype "protein_coding"; transcript_name "Adgre4-203"; transcript_source "ensembl"; transcript_biotype "protein_coding"; protein_id "ENSRNOP00000111958"; protein_version "1";
9	ensembl	five_prime_utr	10122332	10122339	0	+	.	gene_id "ENSRNOG00000050325"; gene_version "5"; transcript_id "ENSRNOT00000081513"; transcript_version "3"; gene_name "Adgre4"; gene_source "ensembl"; gene_biotype "protein_coding"; transcript_name "Adgre4-201"; transcript_source "ensembl"; transcript_biotype "protein_coding";
9	ensembl	exon	10122332	10122382	0	+	.	gene_id "ENSRNOG00000050325"; gene_version "5"; transcript_id "ENSRNOT00000147858"; transcript_version "1"; exon_number "2"; gene_name "Adgre4"; gene_source "ensembl"; gene_biotype "protein_coding"; transcript_name "Adgre4-203"; transcript_source "ensembl"; transcript_biotype "protein_coding"; exon_id "ENSRNOE00000729621"; exon_version "1";
9	ensembl	CDS	10122332	10122382	0	+	2	gene_id "ENSRNOG00000050325"; gene_version "5"; transcript_id "ENSRNOT00000147858"; transcript_version "1"; exon_number "2"; gene_name "Adgre4"; gene_source "ensembl"; gene_biotype "protein_coding"; transcript_name "Adgre4-203"; transcript_source "ensembl"; transcript_biotype "protein_coding"; protein_id "ENSRNOP00000111958"; protein_version "1";
9	ensembl	exon	10122332	10122382	0	+	.	gene_id "ENSRNOG00000050325"; gene_version "5"; transcript_id "ENSRNOT00000138087"; transcript_version "1"; exon_number "3"; gene_name "Adgre4"; gene_source "ensembl"; gene_biotype "protein_coding"; transcript_name "Adgre4-202"; transcript_source "ensembl"; transcript_biotype "protein_coding"; exon_id "ENSRNOE00000729621"; exon_version "1"; tag "Ensembl_canonical";
9	ensembl	CDS	10122332	10122382	0	+	2	gene_id "ENSRNOG00000050325"; gene_version "5"; transcript_id "ENSRNOT00000138087"; transcript_version "1"; exon_number "3"; gene_name "Adgre4"; gene_source "ensembl"; gene_biotype "protein_coding"; transcript_name "Adgre4-202"; transcript_source "ensembl"; transcript_biotype "protein_coding"; protein_id "ENSRNOP00000106052"; protein_version "1"; tag "Ensembl_canonical";
9	ensembl	exon	10122332	10122382	0	+	.	gene_id "ENSRNOG00000050325"; gene_version "5"; transcript_id "ENSRNOT00000081513"; transcript_version "3"; exon_number "3"; gene_name "Adgre4"; gene_source "ensembl"; gene_biotype "protein_coding"; transcript_name "Adgre4-201"; transcript_source "ensembl"; transcript_biotype "protein_coding"; exon_id "ENSRNOE00000556313"; exon_version "1";
9	ENSEMBL114_rn	exon	10122332	10122382	0.0157782133607139	+	.	gene_id "ENSRNOG00000050325"; transcript_id "ENSRNOG00000050325_tx_4"; exon_id "9_10122332_10122382_+"; exonnum "5"; txlen "2354";
9	ENSEMBL114_rn	exon	10122332	10122382	0.00769668944425069	+	.	gene_id "ENSRNOG00000050325"; transcript_id "ENSRNOG00000050325_tx_5"; exon_id "9_10122332_10122382_+"; exonnum "5"; txlen "2328";
9	ensembl	start_codon	10122340	10122342	0	+	0	gene_id "ENSRNOG00000050325"; gene_version "5"; transcript_id "ENSRNOT00000081513"; transcript_version "3"; exon_number "3"; gene_name "Adgre4"; gene_source "ensembl"; gene_biotype "protein_coding"; transcript_name "Adgre4-201"; transcript_source "ensembl"; transcript_biotype "protein_coding";
9	ensembl	CDS	10122340	10122382	0	+	0	gene_id "ENSRNOG00000050325"; gene_version "5"; transcript_id "ENSRNOT00000081513"; transcript_version "3"; exon_number "3"; gene_name "Adgre4"; gene_source "ensembl"; gene_biotype "protein_coding"; transcript_name "Adgre4-201"; transcript_source "ensembl"; transcript_biotype "protein_coding"; protein_id "ENSRNOP00000073279"; protein_version "3";
9	ensembl	exon	10123195	10123317	0	+	.	gene_id "ENSRNOG00000050325"; gene_version "5"; transcript_id "ENSRNOT00000147858"; transcript_version "1"; exon_number "3"; gene_name "Adgre4"; gene_source "ensembl"; gene_biotype "protein_coding"; transcript_name "Adgre4-203"; transcript_source "ensembl"; transcript_biotype "protein_coding"; exon_id "ENSRNOE00000627187"; exon_version "1";
9	ensembl	CDS	10123195	10123317	0	+	2	gene_id "ENSRNOG00000050325"; gene_version "5"; transcript_id "ENSRNOT00000147858"; transcript_version "1"; exon_number "3"; gene_name "Adgre4"; gene_source "ensembl"; gene_biotype "protein_coding"; transcript_name "Adgre4-203"; transcript_source "ensembl"; transcript_biotype "protein_coding"; protein_id "ENSRNOP00000111958"; protein_version "1";
9	ensembl	exon	10123195	10123317	0	+	.	gene_id "ENSRNOG00000050325"; gene_version "5"; transcript_id "ENSRNOT00000138087"; transcript_version "1"; exon_number "4"; gene_name "Adgre4"; gene_source "ensembl"; gene_biotype "protein_coding"; transcript_name "Adgre4-202"; transcript_source "ensembl"; transcript_biotype "protein_coding"; exon_id "ENSRNOE00000627187"; exon_version "1"; tag "Ensembl_canonical";
9	ensembl	CDS	10123195	10123317	0	+	2	gene_id "ENSRNOG00000050325"; gene_version "5"; transcript_id "ENSRNOT00000138087"; transcript_version "1"; exon_number "4"; gene_name "Adgre4"; gene_source "ensembl"; gene_biotype "protein_coding"; transcript_name "Adgre4-202"; transcript_source "ensembl"; transcript_biotype "protein_coding"; protein_id "ENSRNOP00000106052"; protein_version "1"; tag "Ensembl_canonical";
9	ensembl	exon	10123195	10123317	0	+	.	gene_id "ENSRNOG00000050325"; gene_version "5"; transcript_id "ENSRNOT00000081513"; transcript_version "3"; exon_number "4"; gene_name "Adgre4"; gene_source "ensembl"; gene_biotype "protein_coding"; transcript_name "Adgre4-201"; transcript_source "ensembl"; transcript_biotype "protein_coding"; exon_id "ENSRNOE00000627187"; exon_version "1";
9	ensembl	CDS	10123195	10123317	0	+	2	gene_id "ENSRNOG00000050325"; gene_version "5"; transcript_id "ENSRNOT00000081513"; transcript_version "3"; exon_number "4"; gene_name "Adgre4"; gene_source "ensembl"; gene_biotype "protein_coding"; transcript_name "Adgre4-201"; transcript_source "ensembl"; transcript_biotype "protein_coding"; protein_id "ENSRNOP00000073279"; protein_version "3";
9	ENSEMBL114_rn	exon	10123195	10123317	0.0157782133607139	+	.	gene_id "ENSRNOG00000050325"; transcript_id "ENSRNOG00000050325_tx_4"; exon_id "9_10123195_10123317_+"; exonnum "6"; txlen "2354";
9	ENSEMBL114_rn	exon	10123195	10123317	0.00769668944425069	+	.	gene_id "ENSRNOG00000050325"; transcript_id "ENSRNOG00000050325_tx_5"; exon_id "9_10123195_10123317_+"; exonnum "6"; txlen "2328";
9	ensembl	exon	10139657	10139809	0	+	.	gene_id "ENSRNOG00000050325"; gene_version "5"; transcript_id "ENSRNOT00000147858"; transcript_version "1"; exon_number "4"; gene_name "Adgre4"; gene_source "ensembl"; gene_biotype "protein_coding"; transcript_name "Adgre4-203"; transcript_source "ensembl"; transcript_biotype "protein_coding"; exon_id "ENSRNOE00000486187"; exon_version "1";
9	ensembl	CDS	10139657	10139809	0	+	2	gene_id "ENSRNOG00000050325"; gene_version "5"; transcript_id "ENSRNOT00000147858"; transcript_version "1"; exon_number "4"; gene_name "Adgre4"; gene_source "ensembl"; gene_biotype "protein_coding"; transcript_name "Adgre4-203"; transcript_source "ensembl"; transcript_biotype "protein_coding"; protein_id "ENSRNOP00000111958"; protein_version "1";
9	ensembl	exon	10139657	10139809	0	+	.	gene_id "ENSRNOG00000050325"; gene_version "5"; transcript_id "ENSRNOT00000138087"; transcript_version "1"; exon_number "5"; gene_name "Adgre4"; gene_source "ensembl"; gene_biotype "protein_coding"; transcript_name "Adgre4-202"; transcript_source "ensembl"; transcript_biotype "protein_coding"; exon_id "ENSRNOE00000486187"; exon_version "1"; tag "Ensembl_canonical";
9	ensembl	CDS	10139657	10139809	0	+	2	gene_id "ENSRNOG00000050325"; gene_version "5"; transcript_id "ENSRNOT00000138087"; transcript_version "1"; exon_number "5"; gene_name "Adgre4"; gene_source "ensembl"; gene_biotype "protein_coding"; transcript_name "Adgre4-202"; transcript_source "ensembl"; transcript_biotype "protein_coding"; protein_id "ENSRNOP00000106052"; protein_version "1"; tag "Ensembl_canonical";
9	ensembl	exon	10139657	10139809	0	+	.	gene_id "ENSRNOG00000050325"; gene_version "5"; transcript_id "ENSRNOT00000081513"; transcript_version "3"; exon_number "5"; gene_name "Adgre4"; gene_source "ensembl"; gene_biotype "protein_coding"; transcript_name "Adgre4-201"; transcript_source "ensembl"; transcript_biotype "protein_coding"; exon_id "ENSRNOE00000486187"; exon_version "1";
9	ensembl	CDS	10139657	10139809	0	+	2	gene_id "ENSRNOG00000050325"; gene_version "5"; transcript_id "ENSRNOT00000081513"; transcript_version "3"; exon_number "5"; gene_name "Adgre4"; gene_source "ensembl"; gene_biotype "protein_coding"; transcript_name "Adgre4-201"; transcript_source "ensembl"; transcript_biotype "protein_coding"; protein_id "ENSRNOP00000073279"; protein_version "3";
9	ENSEMBL114_rn	exon	10139657	10139809	0.0157782133607139	+	.	gene_id "ENSRNOG00000050325"; transcript_id "ENSRNOG00000050325_tx_4"; exon_id "9_10139657_10139809_+"; exonnum "7"; txlen "2354";
9	ENSEMBL114_rn	exon	10139657	10139809	0.00769668944425069	+	.	gene_id "ENSRNOG00000050325"; transcript_id "ENSRNOG00000050325_tx_5"; exon_id "9_10139657_10139809_+"; exonnum "7"; txlen "2328";
9	ensembl	exon	10144897	10144940	0	+	.	gene_id "ENSRNOG00000050325"; gene_version "5"; transcript_id "ENSRNOT00000147858"; transcript_version "1"; exon_number "5"; gene_name "Adgre4"; gene_source "ensembl"; gene_biotype "protein_coding"; transcript_name "Adgre4-203"; transcript_source "ensembl"; transcript_biotype "protein_coding"; exon_id "ENSRNOE00000482657"; exon_version "1";
9	ensembl	CDS	10144897	10144940	0	+	2	gene_id "ENSRNOG00000050325"; gene_version "5"; transcript_id "ENSRNOT00000147858"; transcript_version "1"; exon_number "5"; gene_name "Adgre4"; gene_source "ensembl"; gene_biotype "protein_coding"; transcript_name "Adgre4-203"; transcript_source "ensembl"; transcript_biotype "protein_coding"; protein_id "ENSRNOP00000111958"; protein_version "1";
9	ensembl	exon	10144897	10144940	0	+	.	gene_id "ENSRNOG00000050325"; gene_version "5"; transcript_id "ENSRNOT00000138087"; transcript_version "1"; exon_number "6"; gene_name "Adgre4"; gene_source "ensembl"; gene_biotype "protein_coding"; transcript_name "Adgre4-202"; transcript_source "ensembl"; transcript_biotype "protein_coding"; exon_id "ENSRNOE00000482657"; exon_version "1"; tag "Ensembl_canonical";
9	ensembl	CDS	10144897	10144940	0	+	2	gene_id "ENSRNOG00000050325"; gene_version "5"; transcript_id "ENSRNOT00000138087"; transcript_version "1"; exon_number "6"; gene_name "Adgre4"; gene_source "ensembl"; gene_biotype "protein_coding"; transcript_name "Adgre4-202"; transcript_source "ensembl"; transcript_biotype "protein_coding"; protein_id "ENSRNOP00000106052"; protein_version "1"; tag "Ensembl_canonical";
9	ensembl	exon	10144897	10144940	0	+	.	gene_id "ENSRNOG00000050325"; gene_version "5"; transcript_id "ENSRNOT00000081513"; transcript_version "3"; exon_number "6"; gene_name "Adgre4"; gene_source "ensembl"; gene_biotype "protein_coding"; transcript_name "Adgre4-201"; transcript_source "ensembl"; transcript_biotype "protein_coding"; exon_id "ENSRNOE00000482657"; exon_version "1";
9	ensembl	CDS	10144897	10144940	0	+	2	gene_id "ENSRNOG00000050325"; gene_version "5"; transcript_id "ENSRNOT00000081513"; transcript_version "3"; exon_number "6"; gene_name "Adgre4"; gene_source "ensembl"; gene_biotype "protein_coding"; transcript_name "Adgre4-201"; transcript_source "ensembl"; transcript_biotype "protein_coding"; protein_id "ENSRNOP00000073279"; protein_version "3";
9	ENSEMBL114_rn	exon	10144897	10144940	0.0157782133607139	+	.	gene_id "ENSRNOG00000050325"; transcript_id "ENSRNOG00000050325_tx_4"; exon_id "9_10144897_10144940_+"; exonnum "8"; txlen "2354";
9	ENSEMBL114_rn	exon	10144897	10144940	0.00769668944425069	+	.	gene_id "ENSRNOG00000050325"; transcript_id "ENSRNOG00000050325_tx_5"; exon_id "9_10144897_10144940_+"; exonnum "8"; txlen "2328";
9	ensembl	exon	10145359	10145488	0	+	.	gene_id "ENSRNOG00000050325"; gene_version "5"; transcript_id "ENSRNOT00000147858"; transcript_version "1"; exon_number "6"; gene_name "Adgre4"; gene_source "ensembl"; gene_biotype "protein_coding"; transcript_name "Adgre4-203"; transcript_source "ensembl"; transcript_biotype "protein_coding"; exon_id "ENSRNOE00000502655"; exon_version "1";
9	ensembl	CDS	10145359	10145488	0	+	0	gene_id "ENSRNOG00000050325"; gene_version "5"; transcript_id "ENSRNOT00000147858"; transcript_version "1"; exon_number "6"; gene_name "Adgre4"; gene_source "ensembl"; gene_biotype "protein_coding"; transcript_name "Adgre4-203"; transcript_source "ensembl"; transcript_biotype "protein_coding"; protein_id "ENSRNOP00000111958"; protein_version "1";
9	ensembl	exon	10145359	10145488	0	+	.	gene_id "ENSRNOG00000050325"; gene_version "5"; transcript_id "ENSRNOT00000138087"; transcript_version "1"; exon_number "7"; gene_name "Adgre4"; gene_source "ensembl"; gene_biotype "protein_coding"; transcript_name "Adgre4-202"; transcript_source "ensembl"; transcript_biotype "protein_coding"; exon_id "ENSRNOE00000502655"; exon_version "1"; tag "Ensembl_canonical";
9	ensembl	CDS	10145359	10145488	0	+	0	gene_id "ENSRNOG00000050325"; gene_version "5"; transcript_id "ENSRNOT00000138087"; transcript_version "1"; exon_number "7"; gene_name "Adgre4"; gene_source "ensembl"; gene_biotype "protein_coding"; transcript_name "Adgre4-202"; transcript_source "ensembl"; transcript_biotype "protein_coding"; protein_id "ENSRNOP00000106052"; protein_version "1"; tag "Ensembl_canonical";
9	ensembl	exon	10145359	10145488	0	+	.	gene_id "ENSRNOG00000050325"; gene_version "5"; transcript_id "ENSRNOT00000081513"; transcript_version "3"; exon_number "7"; gene_name "Adgre4"; gene_source "ensembl"; gene_biotype "protein_coding"; transcript_name "Adgre4-201"; transcript_source "ensembl"; transcript_biotype "protein_coding"; exon_id "ENSRNOE00000502655"; exon_version "1";
9	ensembl	CDS	10145359	10145488	0	+	0	gene_id "ENSRNOG00000050325"; gene_version "5"; transcript_id "ENSRNOT00000081513"; transcript_version "3"; exon_number "7"; gene_name "Adgre4"; gene_source "ensembl"; gene_biotype "protein_coding"; transcript_name "Adgre4-201"; transcript_source "ensembl"; transcript_biotype "protein_coding"; protein_id "ENSRNOP00000073279"; protein_version "3";
9	ENSEMBL114_rn	exon	10145359	10145488	0.0157782133607139	+	.	gene_id "ENSRNOG00000050325"; transcript_id "ENSRNOG00000050325_tx_4"; exon_id "9_10145359_10145488_+"; exonnum "9"; txlen "2354";
9	ENSEMBL114_rn	exon	10145359	10145488	0.00769668944425069	+	.	gene_id "ENSRNOG00000050325"; transcript_id "ENSRNOG00000050325_tx_5"; exon_id "9_10145359_10145488_+"; exonnum "9"; txlen "2328";
9	ensembl	exon	10146439	10146540	0	+	.	gene_id "ENSRNOG00000050325"; gene_version "5"; transcript_id "ENSRNOT00000147858"; transcript_version "1"; exon_number "7"; gene_name "Adgre4"; gene_source "ensembl"; gene_biotype "protein_coding"; transcript_name "Adgre4-203"; transcript_source "ensembl"; transcript_biotype "protein_coding"; exon_id "ENSRNOE00000479506"; exon_version "1";
9	ensembl	CDS	10146439	10146540	0	+	2	gene_id "ENSRNOG00000050325"; gene_version "5"; transcript_id "ENSRNOT00000147858"; transcript_version "1"; exon_number "7"; gene_name "Adgre4"; gene_source "ensembl"; gene_biotype "protein_coding"; transcript_name "Adgre4-203"; transcript_source "ensembl"; transcript_biotype "protein_coding"; protein_id "ENSRNOP00000111958"; protein_version "1";
9	ensembl	exon	10146439	10146540	0	+	.	gene_id "ENSRNOG00000050325"; gene_version "5"; transcript_id "ENSRNOT00000138087"; transcript_version "1"; exon_number "8"; gene_name "Adgre4"; gene_source "ensembl"; gene_biotype "protein_coding"; transcript_name "Adgre4-202"; transcript_source "ensembl"; transcript_biotype "protein_coding"; exon_id "ENSRNOE00000479506"; exon_version "1"; tag "Ensembl_canonical";
9	ensembl	CDS	10146439	10146540	0	+	2	gene_id "ENSRNOG00000050325"; gene_version "5"; transcript_id "ENSRNOT00000138087"; transcript_version "1"; exon_number "8"; gene_name "Adgre4"; gene_source "ensembl"; gene_biotype "protein_coding"; transcript_name "Adgre4-202"; transcript_source "ensembl"; transcript_biotype "protein_coding"; protein_id "ENSRNOP00000106052"; protein_version "1"; tag "Ensembl_canonical";
9	ensembl	exon	10146439	10146540	0	+	.	gene_id "ENSRNOG00000050325"; gene_version "5"; transcript_id "ENSRNOT00000081513"; transcript_version "3"; exon_number "8"; gene_name "Adgre4"; gene_source "ensembl"; gene_biotype "protein_coding"; transcript_name "Adgre4-201"; transcript_source "ensembl"; transcript_biotype "protein_coding"; exon_id "ENSRNOE00000479506"; exon_version "1";
9	ensembl	CDS	10146439	10146540	0	+	2	gene_id "ENSRNOG00000050325"; gene_version "5"; transcript_id "ENSRNOT00000081513"; transcript_version "3"; exon_number "8"; gene_name "Adgre4"; gene_source "ensembl"; gene_biotype "protein_coding"; transcript_name "Adgre4-201"; transcript_source "ensembl"; transcript_biotype "protein_coding"; protein_id "ENSRNOP00000073279"; protein_version "3";
9	ENSEMBL114_rn	exon	10146439	10146540	0.0157782133607139	+	.	gene_id "ENSRNOG00000050325"; transcript_id "ENSRNOG00000050325_tx_4"; exon_id "9_10146439_10146540_+"; exonnum "10"; txlen "2354";
9	ENSEMBL114_rn	exon	10146439	10146540	0.00769668944425069	+	.	gene_id "ENSRNOG00000050325"; transcript_id "ENSRNOG00000050325_tx_5"; exon_id "9_10146439_10146540_+"; exonnum "10"; txlen "2328";
9	ensembl	exon	10148871	10149055	0	+	.	gene_id "ENSRNOG00000050325"; gene_version "5"; transcript_id "ENSRNOT00000147858"; transcript_version "1"; exon_number "8"; gene_name "Adgre4"; gene_source "ensembl"; gene_biotype "protein_coding"; transcript_name "Adgre4-203"; transcript_source "ensembl"; transcript_biotype "protein_coding"; exon_id "ENSRNOE00000479694"; exon_version "1";
9	ensembl	CDS	10148871	10149055	0	+	2	gene_id "ENSRNOG00000050325"; gene_version "5"; transcript_id "ENSRNOT00000147858"; transcript_version "1"; exon_number "8"; gene_name "Adgre4"; gene_source "ensembl"; gene_biotype "protein_coding"; transcript_name "Adgre4-203"; transcript_source "ensembl"; transcript_biotype "protein_coding"; protein_id "ENSRNOP00000111958"; protein_version "1";
9	ensembl	exon	10148871	10149055	0	+	.	gene_id "ENSRNOG00000050325"; gene_version "5"; transcript_id "ENSRNOT00000138087"; transcript_version "1"; exon_number "9"; gene_name "Adgre4"; gene_source "ensembl"; gene_biotype "protein_coding"; transcript_name "Adgre4-202"; transcript_source "ensembl"; transcript_biotype "protein_coding"; exon_id "ENSRNOE00000479694"; exon_version "1"; tag "Ensembl_canonical";
9	ensembl	CDS	10148871	10149055	0	+	2	gene_id "ENSRNOG00000050325"; gene_version "5"; transcript_id "ENSRNOT00000138087"; transcript_version "1"; exon_number "9"; gene_name "Adgre4"; gene_source "ensembl"; gene_biotype "protein_coding"; transcript_name "Adgre4-202"; transcript_source "ensembl"; transcript_biotype "protein_coding"; protein_id "ENSRNOP00000106052"; protein_version "1"; tag "Ensembl_canonical";
9	ensembl	exon	10148871	10149055	0	+	.	gene_id "ENSRNOG00000050325"; gene_version "5"; transcript_id "ENSRNOT00000081513"; transcript_version "3"; exon_number "9"; gene_name "Adgre4"; gene_source "ensembl"; gene_biotype "protein_coding"; transcript_name "Adgre4-201"; transcript_source "ensembl"; transcript_biotype "protein_coding"; exon_id "ENSRNOE00000479694"; exon_version "1";
9	ensembl	CDS	10148871	10149055	0	+	2	gene_id "ENSRNOG00000050325"; gene_version "5"; transcript_id "ENSRNOT00000081513"; transcript_version "3"; exon_number "9"; gene_name "Adgre4"; gene_source "ensembl"; gene_biotype "protein_coding"; transcript_name "Adgre4-201"; transcript_source "ensembl"; transcript_biotype "protein_coding"; protein_id "ENSRNOP00000073279"; protein_version "3";
9	ENSEMBL114_rn	exon	10148871	10149055	0.0157782133607139	+	.	gene_id "ENSRNOG00000050325"; transcript_id "ENSRNOG00000050325_tx_4"; exon_id "9_10148871_10149055_+"; exonnum "11"; txlen "2354";
9	ENSEMBL114_rn	exon	10148871	10149055	0.00769668944425069	+	.	gene_id "ENSRNOG00000050325"; transcript_id "ENSRNOG00000050325_tx_5"; exon_id "9_10148871_10149055_+"; exonnum "11"; txlen "2328";
9	ensembl	exon	10168092	10168259	0	+	.	gene_id "ENSRNOG00000050325"; gene_version "5"; transcript_id "ENSRNOT00000147858"; transcript_version "1"; exon_number "9"; gene_name "Adgre4"; gene_source "ensembl"; gene_biotype "protein_coding"; transcript_name "Adgre4-203"; transcript_source "ensembl"; transcript_biotype "protein_coding"; exon_id "ENSRNOE00000508324"; exon_version "1";
9	ensembl	CDS	10168092	10168259	0	+	0	gene_id "ENSRNOG00000050325"; gene_version "5"; transcript_id "ENSRNOT00000147858"; transcript_version "1"; exon_number "9"; gene_name "Adgre4"; gene_source "ensembl"; gene_biotype "protein_coding"; transcript_name "Adgre4-203"; transcript_source "ensembl"; transcript_biotype "protein_coding"; protein_id "ENSRNOP00000111958"; protein_version "1";
9	ensembl	exon	10168092	10168259	0	+	.	gene_id "ENSRNOG00000050325"; gene_version "5"; transcript_id "ENSRNOT00000138087"; transcript_version "1"; exon_number "10"; gene_name "Adgre4"; gene_source "ensembl"; gene_biotype "protein_coding"; transcript_name "Adgre4-202"; transcript_source "ensembl"; transcript_biotype "protein_coding"; exon_id "ENSRNOE00000508324"; exon_version "1"; tag "Ensembl_canonical";
9	ensembl	CDS	10168092	10168259	0	+	0	gene_id "ENSRNOG00000050325"; gene_version "5"; transcript_id "ENSRNOT00000138087"; transcript_version "1"; exon_number "10"; gene_name "Adgre4"; gene_source "ensembl"; gene_biotype "protein_coding"; transcript_name "Adgre4-202"; transcript_source "ensembl"; transcript_biotype "protein_coding"; protein_id "ENSRNOP00000106052"; protein_version "1"; tag "Ensembl_canonical";
9	ensembl	exon	10168092	10168259	0	+	.	gene_id "ENSRNOG00000050325"; gene_version "5"; transcript_id "ENSRNOT00000081513"; transcript_version "3"; exon_number "10"; gene_name "Adgre4"; gene_source "ensembl"; gene_biotype "protein_coding"; transcript_name "Adgre4-201"; transcript_source "ensembl"; transcript_biotype "protein_coding"; exon_id "ENSRNOE00000508324"; exon_version "1";
9	ensembl	CDS	10168092	10168259	0	+	0	gene_id "ENSRNOG00000050325"; gene_version "5"; transcript_id "ENSRNOT00000081513"; transcript_version "3"; exon_number "10"; gene_name "Adgre4"; gene_source "ensembl"; gene_biotype "protein_coding"; transcript_name "Adgre4-201"; transcript_source "ensembl"; transcript_biotype "protein_coding"; protein_id "ENSRNOP00000073279"; protein_version "3";
9	ENSEMBL114_rn	exon	10168092	10168259	0.0157782133607139	+	.	gene_id "ENSRNOG00000050325"; transcript_id "ENSRNOG00000050325_tx_4"; exon_id "9_10168092_10168259_+"; exonnum "12"; txlen "2354";
9	ENSEMBL114_rn	exon	10168092	10168259	0.00769668944425069	+	.	gene_id "ENSRNOG00000050325"; transcript_id "ENSRNOG00000050325_tx_5"; exon_id "9_10168092_10168259_+"; exonnum "12"; txlen "2328";
9	ensembl	exon	10170307	10170510	0	+	.	gene_id "ENSRNOG00000050325"; gene_version "5"; transcript_id "ENSRNOT00000147858"; transcript_version "1"; exon_number "10"; gene_name "Adgre4"; gene_source "ensembl"; gene_biotype "protein_coding"; transcript_name "Adgre4-203"; transcript_source "ensembl"; transcript_biotype "protein_coding"; exon_id "ENSRNOE00000464109"; exon_version "1";
9	ensembl	CDS	10170307	10170510	0	+	0	gene_id "ENSRNOG00000050325"; gene_version "5"; transcript_id "ENSRNOT00000147858"; transcript_version "1"; exon_number "10"; gene_name "Adgre4"; gene_source "ensembl"; gene_biotype "protein_coding"; transcript_name "Adgre4-203"; transcript_source "ensembl"; transcript_biotype "protein_coding"; protein_id "ENSRNOP00000111958"; protein_version "1";
9	ensembl	exon	10170307	10170510	0	+	.	gene_id "ENSRNOG00000050325"; gene_version "5"; transcript_id "ENSRNOT00000138087"; transcript_version "1"; exon_number "11"; gene_name "Adgre4"; gene_source "ensembl"; gene_biotype "protein_coding"; transcript_name "Adgre4-202"; transcript_source "ensembl"; transcript_biotype "protein_coding"; exon_id "ENSRNOE00000464109"; exon_version "1"; tag "Ensembl_canonical";
9	ensembl	CDS	10170307	10170510	0	+	0	gene_id "ENSRNOG00000050325"; gene_version "5"; transcript_id "ENSRNOT00000138087"; transcript_version "1"; exon_number "11"; gene_name "Adgre4"; gene_source "ensembl"; gene_biotype "protein_coding"; transcript_name "Adgre4-202"; transcript_source "ensembl"; transcript_biotype "protein_coding"; protein_id "ENSRNOP00000106052"; protein_version "1"; tag "Ensembl_canonical";
9	ensembl	exon	10170307	10170510	0	+	.	gene_id "ENSRNOG00000050325"; gene_version "5"; transcript_id "ENSRNOT00000081513"; transcript_version "3"; exon_number "11"; gene_name "Adgre4"; gene_source "ensembl"; gene_biotype "protein_coding"; transcript_name "Adgre4-201"; transcript_source "ensembl"; transcript_biotype "protein_coding"; exon_id "ENSRNOE00000464109"; exon_version "1";
9	ensembl	CDS	10170307	10170510	0	+	0	gene_id "ENSRNOG00000050325"; gene_version "5"; transcript_id "ENSRNOT00000081513"; transcript_version "3"; exon_number "11"; gene_name "Adgre4"; gene_source "ensembl"; gene_biotype "protein_coding"; transcript_name "Adgre4-201"; transcript_source "ensembl"; transcript_biotype "protein_coding"; protein_id "ENSRNOP00000073279"; protein_version "3";
9	ENSEMBL114_rn	exon	10170307	10170510	0.0157782133607139	+	.	gene_id "ENSRNOG00000050325"; transcript_id "ENSRNOG00000050325_tx_4"; exon_id "9_10170307_10170510_+"; exonnum "13"; txlen "2354";
9	ENSEMBL114_rn	exon	10170307	10170510	0.00769668944425069	+	.	gene_id "ENSRNOG00000050325"; transcript_id "ENSRNOG00000050325_tx_5"; exon_id "9_10170307_10170510_+"; exonnum "13"; txlen "2328";
9	ensembl	exon	10186899	10187134	0	+	.	gene_id "ENSRNOG00000050325"; gene_version "5"; transcript_id "ENSRNOT00000147858"; transcript_version "1"; exon_number "11"; gene_name "Adgre4"; gene_source "ensembl"; gene_biotype "protein_coding"; transcript_name "Adgre4-203"; transcript_source "ensembl"; transcript_biotype "protein_coding"; exon_id "ENSRNOE00000509698"; exon_version "1";
9	ensembl	CDS	10186899	10187134	0	+	0	gene_id "ENSRNOG00000050325"; gene_version "5"; transcript_id "ENSRNOT00000147858"; transcript_version "1"; exon_number "11"; gene_name "Adgre4"; gene_source "ensembl"; gene_biotype "protein_coding"; transcript_name "Adgre4-203"; transcript_source "ensembl"; transcript_biotype "protein_coding"; protein_id "ENSRNOP00000111958"; protein_version "1";
9	ensembl	exon	10186899	10187134	0	+	.	gene_id "ENSRNOG00000050325"; gene_version "5"; transcript_id "ENSRNOT00000138087"; transcript_version "1"; exon_number "12"; gene_name "Adgre4"; gene_source "ensembl"; gene_biotype "protein_coding"; transcript_name "Adgre4-202"; transcript_source "ensembl"; transcript_biotype "protein_coding"; exon_id "ENSRNOE00000509698"; exon_version "1"; tag "Ensembl_canonical";
9	ensembl	CDS	10186899	10187134	0	+	0	gene_id "ENSRNOG00000050325"; gene_version "5"; transcript_id "ENSRNOT00000138087"; transcript_version "1"; exon_number "12"; gene_name "Adgre4"; gene_source "ensembl"; gene_biotype "protein_coding"; transcript_name "Adgre4-202"; transcript_source "ensembl"; transcript_biotype "protein_coding"; protein_id "ENSRNOP00000106052"; protein_version "1"; tag "Ensembl_canonical";
9	ensembl	exon	10186899	10187134	0	+	.	gene_id "ENSRNOG00000050325"; gene_version "5"; transcript_id "ENSRNOT00000081513"; transcript_version "3"; exon_number "12"; gene_name "Adgre4"; gene_source "ensembl"; gene_biotype "protein_coding"; transcript_name "Adgre4-201"; transcript_source "ensembl"; transcript_biotype "protein_coding"; exon_id "ENSRNOE00000509698"; exon_version "1";
9	ensembl	CDS	10186899	10187134	0	+	0	gene_id "ENSRNOG00000050325"; gene_version "5"; transcript_id "ENSRNOT00000081513"; transcript_version "3"; exon_number "12"; gene_name "Adgre4"; gene_source "ensembl"; gene_biotype "protein_coding"; transcript_name "Adgre4-201"; transcript_source "ensembl"; transcript_biotype "protein_coding"; protein_id "ENSRNOP00000073279"; protein_version "3";
9	ENSEMBL114_rn	exon	10186899	10187134	0.0157782133607139	+	.	gene_id "ENSRNOG00000050325"; transcript_id "ENSRNOG00000050325_tx_4"; exon_id "9_10186899_10187134_+"; exonnum "14"; txlen "2354";
9	ENSEMBL114_rn	exon	10186899	10187134	0.00769668944425069	+	.	gene_id "ENSRNOG00000050325"; transcript_id "ENSRNOG00000050325_tx_5"; exon_id "9_10186899_10187134_+"; exonnum "14"; txlen "2328";
9	ensembl	exon	10189742	10189808	0	+	.	gene_id "ENSRNOG00000050325"; gene_version "5"; transcript_id "ENSRNOT00000147858"; transcript_version "1"; exon_number "12"; gene_name "Adgre4"; gene_source "ensembl"; gene_biotype "protein_coding"; transcript_name "Adgre4-203"; transcript_source "ensembl"; transcript_biotype "protein_coding"; exon_id "ENSRNOE00000463139"; exon_version "1";
9	ensembl	CDS	10189742	10189808	0	+	1	gene_id "ENSRNOG00000050325"; gene_version "5"; transcript_id "ENSRNOT00000147858"; transcript_version "1"; exon_number "12"; gene_name "Adgre4"; gene_source "ensembl"; gene_biotype "protein_coding"; transcript_name "Adgre4-203"; transcript_source "ensembl"; transcript_biotype "protein_coding"; protein_id "ENSRNOP00000111958"; protein_version "1";
9	ensembl	exon	10189742	10189808	0	+	.	gene_id "ENSRNOG00000050325"; gene_version "5"; transcript_id "ENSRNOT00000138087"; transcript_version "1"; exon_number "13"; gene_name "Adgre4"; gene_source "ensembl"; gene_biotype "protein_coding"; transcript_name "Adgre4-202"; transcript_source "ensembl"; transcript_biotype "protein_coding"; exon_id "ENSRNOE00000463139"; exon_version "1"; tag "Ensembl_canonical";
9	ensembl	CDS	10189742	10189808	0	+	1	gene_id "ENSRNOG00000050325"; gene_version "5"; transcript_id "ENSRNOT00000138087"; transcript_version "1"; exon_number "13"; gene_name "Adgre4"; gene_source "ensembl"; gene_biotype "protein_coding"; transcript_name "Adgre4-202"; transcript_source "ensembl"; transcript_biotype "protein_coding"; protein_id "ENSRNOP00000106052"; protein_version "1"; tag "Ensembl_canonical";
9	ensembl	exon	10189742	10189808	0	+	.	gene_id "ENSRNOG00000050325"; gene_version "5"; transcript_id "ENSRNOT00000081513"; transcript_version "3"; exon_number "13"; gene_name "Adgre4"; gene_source "ensembl"; gene_biotype "protein_coding"; transcript_name "Adgre4-201"; transcript_source "ensembl"; transcript_biotype "protein_coding"; exon_id "ENSRNOE00000463139"; exon_version "1";
9	ensembl	CDS	10189742	10189808	0	+	1	gene_id "ENSRNOG00000050325"; gene_version "5"; transcript_id "ENSRNOT00000081513"; transcript_version "3"; exon_number "13"; gene_name "Adgre4"; gene_source "ensembl"; gene_biotype "protein_coding"; transcript_name "Adgre4-201"; transcript_source "ensembl"; transcript_biotype "protein_coding"; protein_id "ENSRNOP00000073279"; protein_version "3";
9	ENSEMBL114_rn	exon	10189742	10189808	0.0157782133607139	+	.	gene_id "ENSRNOG00000050325"; transcript_id "ENSRNOG00000050325_tx_4"; exon_id "9_10189742_10189808_+"; exonnum "15"; txlen "2354";
9	ENSEMBL114_rn	exon	10189742	10189808	0.00769668944425069	+	.	gene_id "ENSRNOG00000050325"; transcript_id "ENSRNOG00000050325_tx_5"; exon_id "9_10189742_10189808_+"; exonnum "15"; txlen "2328";
9	ensembl	exon	10191299	10191390	0	+	.	gene_id "ENSRNOG00000050325"; gene_version "5"; transcript_id "ENSRNOT00000147858"; transcript_version "1"; exon_number "13"; gene_name "Adgre4"; gene_source "ensembl"; gene_biotype "protein_coding"; transcript_name "Adgre4-203"; transcript_source "ensembl"; transcript_biotype "protein_coding"; exon_id "ENSRNOE00000488429"; exon_version "1";
9	ensembl	CDS	10191299	10191390	0	+	0	gene_id "ENSRNOG00000050325"; gene_version "5"; transcript_id "ENSRNOT00000147858"; transcript_version "1"; exon_number "13"; gene_name "Adgre4"; gene_source "ensembl"; gene_biotype "protein_coding"; transcript_name "Adgre4-203"; transcript_source "ensembl"; transcript_biotype "protein_coding"; protein_id "ENSRNOP00000111958"; protein_version "1";
9	ensembl	exon	10191299	10191390	0	+	.	gene_id "ENSRNOG00000050325"; gene_version "5"; transcript_id "ENSRNOT00000138087"; transcript_version "1"; exon_number "14"; gene_name "Adgre4"; gene_source "ensembl"; gene_biotype "protein_coding"; transcript_name "Adgre4-202"; transcript_source "ensembl"; transcript_biotype "protein_coding"; exon_id "ENSRNOE00000488429"; exon_version "1"; tag "Ensembl_canonical";
9	ensembl	CDS	10191299	10191390	0	+	0	gene_id "ENSRNOG00000050325"; gene_version "5"; transcript_id "ENSRNOT00000138087"; transcript_version "1"; exon_number "14"; gene_name "Adgre4"; gene_source "ensembl"; gene_biotype "protein_coding"; transcript_name "Adgre4-202"; transcript_source "ensembl"; transcript_biotype "protein_coding"; protein_id "ENSRNOP00000106052"; protein_version "1"; tag "Ensembl_canonical";
9	ensembl	exon	10191299	10191390	0	+	.	gene_id "ENSRNOG00000050325"; gene_version "5"; transcript_id "ENSRNOT00000081513"; transcript_version "3"; exon_number "14"; gene_name "Adgre4"; gene_source "ensembl"; gene_biotype "protein_coding"; transcript_name "Adgre4-201"; transcript_source "ensembl"; transcript_biotype "protein_coding"; exon_id "ENSRNOE00000488429"; exon_version "1";
9	ensembl	CDS	10191299	10191390	0	+	0	gene_id "ENSRNOG00000050325"; gene_version "5"; transcript_id "ENSRNOT00000081513"; transcript_version "3"; exon_number "14"; gene_name "Adgre4"; gene_source "ensembl"; gene_biotype "protein_coding"; transcript_name "Adgre4-201"; transcript_source "ensembl"; transcript_biotype "protein_coding"; protein_id "ENSRNOP00000073279"; protein_version "3";
9	ENSEMBL114_rn	exon	10191299	10191390	0.0157782133607139	+	.	gene_id "ENSRNOG00000050325"; transcript_id "ENSRNOG00000050325_tx_4"; exon_id "9_10191299_10191390_+"; exonnum "16"; txlen "2354";
9	ENSEMBL114_rn	exon	10191299	10191390	0.00769668944425069	+	.	gene_id "ENSRNOG00000050325"; transcript_id "ENSRNOG00000050325_tx_5"; exon_id "9_10191299_10191390_+"; exonnum "16"; txlen "2328";
9	ensembl	exon	10193315	10193495	0	+	.	gene_id "ENSRNOG00000050325"; gene_version "5"; transcript_id "ENSRNOT00000147858"; transcript_version "1"; exon_number "14"; gene_name "Adgre4"; gene_source "ensembl"; gene_biotype "protein_coding"; transcript_name "Adgre4-203"; transcript_source "ensembl"; transcript_biotype "protein_coding"; exon_id "ENSRNOE00000493447"; exon_version "1";
9	ensembl	CDS	10193315	10193495	0	+	1	gene_id "ENSRNOG00000050325"; gene_version "5"; transcript_id "ENSRNOT00000147858"; transcript_version "1"; exon_number "14"; gene_name "Adgre4"; gene_source "ensembl"; gene_biotype "protein_coding"; transcript_name "Adgre4-203"; transcript_source "ensembl"; transcript_biotype "protein_coding"; protein_id "ENSRNOP00000111958"; protein_version "1";
9	ensembl	exon	10193315	10193495	0	+	.	gene_id "ENSRNOG00000050325"; gene_version "5"; transcript_id "ENSRNOT00000138087"; transcript_version "1"; exon_number "15"; gene_name "Adgre4"; gene_source "ensembl"; gene_biotype "protein_coding"; transcript_name "Adgre4-202"; transcript_source "ensembl"; transcript_biotype "protein_coding"; exon_id "ENSRNOE00000493447"; exon_version "1"; tag "Ensembl_canonical";
9	ensembl	CDS	10193315	10193495	0	+	1	gene_id "ENSRNOG00000050325"; gene_version "5"; transcript_id "ENSRNOT00000138087"; transcript_version "1"; exon_number "15"; gene_name "Adgre4"; gene_source "ensembl"; gene_biotype "protein_coding"; transcript_name "Adgre4-202"; transcript_source "ensembl"; transcript_biotype "protein_coding"; protein_id "ENSRNOP00000106052"; protein_version "1"; tag "Ensembl_canonical";
9	ensembl	exon	10193315	10193495	0	+	.	gene_id "ENSRNOG00000050325"; gene_version "5"; transcript_id "ENSRNOT00000081513"; transcript_version "3"; exon_number "15"; gene_name "Adgre4"; gene_source "ensembl"; gene_biotype "protein_coding"; transcript_name "Adgre4-201"; transcript_source "ensembl"; transcript_biotype "protein_coding"; exon_id "ENSRNOE00000493447"; exon_version "1";
9	ensembl	CDS	10193315	10193495	0	+	1	gene_id "ENSRNOG00000050325"; gene_version "5"; transcript_id "ENSRNOT00000081513"; transcript_version "3"; exon_number "15"; gene_name "Adgre4"; gene_source "ensembl"; gene_biotype "protein_coding"; transcript_name "Adgre4-201"; transcript_source "ensembl"; transcript_biotype "protein_coding"; protein_id "ENSRNOP00000073279"; protein_version "3";
9	ENSEMBL114_rn	exon	10193315	10193495	0.0157782133607139	+	.	gene_id "ENSRNOG00000050325"; transcript_id "ENSRNOG00000050325_tx_4"; exon_id "9_10193315_10193495_+"; exonnum "17"; txlen "2354";
9	ENSEMBL114_rn	exon	10193315	10193495	0.00769668944425069	+	.	gene_id "ENSRNOG00000050325"; transcript_id "ENSRNOG00000050325_tx_5"; exon_id "9_10193315_10193495_+"; exonnum "17"; txlen "2328";
9	sraer114_es	exon	10209870	10210581	5.86817628447971	+	.	gene_id "ENSRNOG00000050325"; transcript_id "ENSRNOG00000050325_tx_3"; exon_id "9_10209870_10210581_+"; exonnum "1"; txlen "883";
9	ensembl	exon	10212094	10212189	0	+	.	gene_id "ENSRNOG00000050325"; gene_version "5"; transcript_id "ENSRNOT00000147858"; transcript_version "1"; exon_number "15"; gene_name "Adgre4"; gene_source "ensembl"; gene_biotype "protein_coding"; transcript_name "Adgre4-203"; transcript_source "ensembl"; transcript_biotype "protein_coding"; exon_id "ENSRNOE00000507185"; exon_version "1";
9	ensembl	CDS	10212094	10212189	0	+	0	gene_id "ENSRNOG00000050325"; gene_version "5"; transcript_id "ENSRNOT00000147858"; transcript_version "1"; exon_number "15"; gene_name "Adgre4"; gene_source "ensembl"; gene_biotype "protein_coding"; transcript_name "Adgre4-203"; transcript_source "ensembl"; transcript_biotype "protein_coding"; protein_id "ENSRNOP00000111958"; protein_version "1";
9	ensembl	exon	10212094	10212189	0	+	.	gene_id "ENSRNOG00000050325"; gene_version "5"; transcript_id "ENSRNOT00000138087"; transcript_version "1"; exon_number "16"; gene_name "Adgre4"; gene_source "ensembl"; gene_biotype "protein_coding"; transcript_name "Adgre4-202"; transcript_source "ensembl"; transcript_biotype "protein_coding"; exon_id "ENSRNOE00000507185"; exon_version "1"; tag "Ensembl_canonical";
9	ensembl	CDS	10212094	10212189	0	+	0	gene_id "ENSRNOG00000050325"; gene_version "5"; transcript_id "ENSRNOT00000138087"; transcript_version "1"; exon_number "16"; gene_name "Adgre4"; gene_source "ensembl"; gene_biotype "protein_coding"; transcript_name "Adgre4-202"; transcript_source "ensembl"; transcript_biotype "protein_coding"; protein_id "ENSRNOP00000106052"; protein_version "1"; tag "Ensembl_canonical";
9	ensembl	exon	10212094	10212189	0	+	.	gene_id "ENSRNOG00000050325"; gene_version "5"; transcript_id "ENSRNOT00000081513"; transcript_version "3"; exon_number "16"; gene_name "Adgre4"; gene_source "ensembl"; gene_biotype "protein_coding"; transcript_name "Adgre4-201"; transcript_source "ensembl"; transcript_biotype "protein_coding"; exon_id "ENSRNOE00000507185"; exon_version "1";
9	ensembl	CDS	10212094	10212189	0	+	0	gene_id "ENSRNOG00000050325"; gene_version "5"; transcript_id "ENSRNOT00000081513"; transcript_version "3"; exon_number "16"; gene_name "Adgre4"; gene_source "ensembl"; gene_biotype "protein_coding"; transcript_name "Adgre4-201"; transcript_source "ensembl"; transcript_biotype "protein_coding"; protein_id "ENSRNOP00000073279"; protein_version "3";
9	ENSEMBL114_rn	exon	10212094	10212189	5.86817628447971	+	.	gene_id "ENSRNOG00000050325"; transcript_id "ENSRNOG00000050325_tx_3"; exon_id "9_10212094_10212189_+"; exonnum "2"; txlen "883";
9	ENSEMBL114_rn	exon	10212094	10212189	0.0157782133607139	+	.	gene_id "ENSRNOG00000050325"; transcript_id "ENSRNOG00000050325_tx_4"; exon_id "9_10212094_10212189_+"; exonnum "18"; txlen "2354";
9	ENSEMBL114_rn	exon	10212094	10212189	0.00769668944425069	+	.	gene_id "ENSRNOG00000050325"; transcript_id "ENSRNOG00000050325_tx_5"; exon_id "9_10212094_10212189_+"; exonnum "18"; txlen "2328";
9	ensembl	exon	10227713	10227787	0	+	.	gene_id "ENSRNOG00000050325"; gene_version "5"; transcript_id "ENSRNOT00000147858"; transcript_version "1"; exon_number "16"; gene_name "Adgre4"; gene_source "ensembl"; gene_biotype "protein_coding"; transcript_name "Adgre4-203"; transcript_source "ensembl"; transcript_biotype "protein_coding"; exon_id "ENSRNOE00000737982"; exon_version "1";
9	ensembl	CDS	10227713	10227787	0	+	0	gene_id "ENSRNOG00000050325"; gene_version "5"; transcript_id "ENSRNOT00000147858"; transcript_version "1"; exon_number "16"; gene_name "Adgre4"; gene_source "ensembl"; gene_biotype "protein_coding"; transcript_name "Adgre4-203"; transcript_source "ensembl"; transcript_biotype "protein_coding"; protein_id "ENSRNOP00000111958"; protein_version "1";
9	ENSEMBL114_rn	exon	10227713	10227787	5.86817628447971	+	.	gene_id "ENSRNOG00000050325"; transcript_id "ENSRNOG00000050325_tx_3"; exon_id "9_10227713_10227787_+"; exonnum "3"; txlen "883";
9	ENSEMBL114_rn	exon	10227713	10227787	0.0157782133607139	+	.	gene_id "ENSRNOG00000050325"; transcript_id "ENSRNOG00000050325_tx_4"; exon_id "9_10227713_10227787_+"; exonnum "19"; txlen "2354";
9	ENSEMBL114_rn	exon	10227713	10227787	0.00769668944425069	+	.	gene_id "ENSRNOG00000050325"; transcript_id "ENSRNOG00000050325_tx_5"; exon_id "9_10227713_10227787_+"; exonnum "19"; txlen "2328";
9	ensembl	CDS	10227713	10227880	0	+	0	gene_id "ENSRNOG00000050325"; gene_version "5"; transcript_id "ENSRNOT00000138087"; transcript_version "1"; exon_number "17"; gene_name "Adgre4"; gene_source "ensembl"; gene_biotype "protein_coding"; transcript_name "Adgre4-202"; transcript_source "ensembl"; transcript_biotype "protein_coding"; protein_id "ENSRNOP00000106052"; protein_version "1"; tag "Ensembl_canonical";
9	ensembl	exon	10227713	10229056	0	+	.	gene_id "ENSRNOG00000050325"; gene_version "5"; transcript_id "ENSRNOT00000138087"; transcript_version "1"; exon_number "17"; gene_name "Adgre4"; gene_source "ensembl"; gene_biotype "protein_coding"; transcript_name "Adgre4-202"; transcript_source "ensembl"; transcript_biotype "protein_coding"; exon_id "ENSRNOE00000678931"; exon_version "1"; tag "Ensembl_canonical";
9	ensembl	stop_codon	10227881	10227883	0	+	0	gene_id "ENSRNOG00000050325"; gene_version "5"; transcript_id "ENSRNOT00000138087"; transcript_version "1"; exon_number "17"; gene_name "Adgre4"; gene_source "ensembl"; gene_biotype "protein_coding"; transcript_name "Adgre4-202"; transcript_source "ensembl"; transcript_biotype "protein_coding"; tag "Ensembl_canonical";
9	ensembl	three_prime_utr	10227884	10229056	0	+	.	gene_id "ENSRNOG00000050325"; gene_version "5"; transcript_id "ENSRNOT00000138087"; transcript_version "1"; gene_name "Adgre4"; gene_source "ensembl"; gene_biotype "protein_coding"; transcript_name "Adgre4-202"; transcript_source "ensembl"; transcript_biotype "protein_coding"; tag "Ensembl_canonical";
9	ensembl	CDS	10240136	10240222	0	+	0	gene_id "ENSRNOG00000050325"; gene_version "5"; transcript_id "ENSRNOT00000147858"; transcript_version "1"; exon_number "17"; gene_name "Adgre4"; gene_source "ensembl"; gene_biotype "protein_coding"; transcript_name "Adgre4-203"; transcript_source "ensembl"; transcript_biotype "protein_coding"; protein_id "ENSRNOP00000111958"; protein_version "1";
9	ensembl	CDS	10240136	10240222	0	+	0	gene_id "ENSRNOG00000050325"; gene_version "5"; transcript_id "ENSRNOT00000081513"; transcript_version "3"; exon_number "17"; gene_name "Adgre4"; gene_source "ensembl"; gene_biotype "protein_coding"; transcript_name "Adgre4-201"; transcript_source "ensembl"; transcript_biotype "protein_coding"; protein_id "ENSRNOP00000073279"; protein_version "3";
9	ensembl	exon	10240136	10240229	0	+	.	gene_id "ENSRNOG00000050325"; gene_version "5"; transcript_id "ENSRNOT00000147858"; transcript_version "1"; exon_number "17"; gene_name "Adgre4"; gene_source "ensembl"; gene_biotype "protein_coding"; transcript_name "Adgre4-203"; transcript_source "ensembl"; transcript_biotype "protein_coding"; exon_id "ENSRNOE00000734916"; exon_version "1";
9	ensembl	exon	10240136	10240229	0	+	.	gene_id "ENSRNOG00000050325"; gene_version "5"; transcript_id "ENSRNOT00000081513"; transcript_version "3"; exon_number "17"; gene_name "Adgre4"; gene_source "ensembl"; gene_biotype "protein_coding"; transcript_name "Adgre4-201"; transcript_source "ensembl"; transcript_biotype "protein_coding"; exon_id "ENSRNOE00000734916"; exon_version "1";
9	ensembl	stop_codon	10240223	10240225	0	+	0	gene_id "ENSRNOG00000050325"; gene_version "5"; transcript_id "ENSRNOT00000147858"; transcript_version "1"; exon_number "17"; gene_name "Adgre4"; gene_source "ensembl"; gene_biotype "protein_coding"; transcript_name "Adgre4-203"; transcript_source "ensembl"; transcript_biotype "protein_coding";
9	ensembl	stop_codon	10240223	10240225	0	+	0	gene_id "ENSRNOG00000050325"; gene_version "5"; transcript_id "ENSRNOT00000081513"; transcript_version "3"; exon_number "17"; gene_name "Adgre4"; gene_source "ensembl"; gene_biotype "protein_coding"; transcript_name "Adgre4-201"; transcript_source "ensembl"; transcript_biotype "protein_coding";
9	ensembl	three_prime_utr	10240226	10240229	0	+	.	gene_id "ENSRNOG00000050325"; gene_version "5"; transcript_id "ENSRNOT00000147858"; transcript_version "1"; gene_name "Adgre4"; gene_source "ensembl"; gene_biotype "protein_coding"; transcript_name "Adgre4-203"; transcript_source "ensembl"; transcript_biotype "protein_coding";
9	ensembl	three_prime_utr	10240226	10240229	0	+	.	gene_id "ENSRNOG00000050325"; gene_version "5"; transcript_id "ENSRNOT00000081513"; transcript_version "3"; gene_name "Adgre4"; gene_source "ensembl"; gene_biotype "protein_coding"; transcript_name "Adgre4-201"; transcript_source "ensembl"; transcript_biotype "protein_coding";
9	sraer114_es	exon	10423140	10423187	1.22228154759447	+	.	gene_id "ENSRNOG00000090287"; transcript_id "ENSRNOG00000090287_tx_4"; exon_id "9_10423140_10423187_+"; exonnum "1"; txlen "638";
9	ensembl	exon	10517135	10517232	0	+	.	gene_id "ENSRNOG00000090287"; gene_version "1"; transcript_id "ENSRNOT00000152111"; transcript_version "1"; exon_number "1"; gene_source "ensembl"; gene_biotype "lncRNA"; transcript_source "ensembl"; transcript_biotype "lncRNA"; exon_id "ENSRNOE00000772785"; exon_version "1";
9	ensembl	transcript	10517135	10565796	0	+	.	gene_id "ENSRNOG00000090287"; gene_version "1"; transcript_id "ENSRNOT00000152111"; transcript_version "1"; gene_source "ensembl"; gene_biotype "lncRNA"; transcript_source "ensembl"; transcript_biotype "lncRNA";
9	ensembl	gene	10517135	10590477	0	+	.	gene_id "ENSRNOG00000090287"; gene_version "1"; gene_source "ensembl"; gene_biotype "lncRNA";
9	sraer114_mid	exon	10517171	10517232	7.9962453115704	+	.	gene_id "ENSRNOG00000090287"; transcript_id "ENSRNOG00000090287_tx_1"; exon_id "9_10517171_10517232_+"; exonnum "1"; txlen "680";
9	sraer114_mid	exon	10517171	10517232	3.93705197367099	+	.	gene_id "ENSRNOG00000090287"; transcript_id "ENSRNOG00000090287_tx_2"; exon_id "9_10517171_10517232_+"; exonnum "1"; txlen "712";
9	sraer114_mid	exon	10517171	10517232	1.22228154759447	+	.	gene_id "ENSRNOG00000090287"; transcript_id "ENSRNOG00000090287_tx_4"; exon_id "9_10517171_10517232_+"; exonnum "2"; txlen "638";
9	ensembl	exon	10517351	10517536	0	+	.	gene_id "ENSRNOG00000090287"; gene_version "1"; transcript_id "ENSRNOT00000133880"; transcript_version "1"; exon_number "1"; gene_source "ensembl"; gene_biotype "lncRNA"; transcript_source "ensembl"; transcript_biotype "lncRNA"; exon_id "ENSRNOE00000762644"; exon_version "1";
9	ensembl	transcript	10517351	10590469	0	+	.	gene_id "ENSRNOG00000090287"; gene_version "1"; transcript_id "ENSRNOT00000133880"; transcript_version "1"; gene_source "ensembl"; gene_biotype "lncRNA"; transcript_source "ensembl"; transcript_biotype "lncRNA";
9	ensembl	exon	10533499	10534358	0	+	.	gene_id "ENSRNOG00000090287"; gene_version "1"; transcript_id "ENSRNOT00000139995"; transcript_version "1"; exon_number "1"; gene_source "ensembl"; gene_biotype "lncRNA"; transcript_source "ensembl"; transcript_biotype "lncRNA"; exon_id "ENSRNOE00000686006"; exon_version "1"; tag "Ensembl_canonical";
9	ensembl	transcript	10533499	10590398	0	+	.	gene_id "ENSRNOG00000090287"; gene_version "1"; transcript_id "ENSRNOT00000139995"; transcript_version "1"; gene_source "ensembl"; gene_biotype "lncRNA"; transcript_source "ensembl"; transcript_biotype "lncRNA"; tag "Ensembl_canonical";
9	ensembl	exon	10533831	10534358	0	+	.	gene_id "ENSRNOG00000090287"; gene_version "1"; transcript_id "ENSRNOT00000152111"; transcript_version "1"; exon_number "2"; gene_source "ensembl"; gene_biotype "lncRNA"; transcript_source "ensembl"; transcript_biotype "lncRNA"; exon_id "ENSRNOE00000764799"; exon_version "1";
9	ENSEMBL114_rn	exon	10533831	10534358	7.9962453115704	+	.	gene_id "ENSRNOG00000090287"; transcript_id "ENSRNOG00000090287_tx_1"; exon_id "9_10533831_10534358_+"; exonnum "2"; txlen "680";
9	ENSEMBL114_rn	exon	10533831	10534358	3.93705197367099	+	.	gene_id "ENSRNOG00000090287"; transcript_id "ENSRNOG00000090287_tx_2"; exon_id "9_10533831_10534358_+"; exonnum "2"; txlen "712";
9	ENSEMBL114_rn	exon	10533831	10534358	1.22228154759447	+	.	gene_id "ENSRNOG00000090287"; transcript_id "ENSRNOG00000090287_tx_4"; exon_id "9_10533831_10534358_+"; exonnum "3"; txlen "638";
9	ensembl	exon	10534135	10534358	0	+	.	gene_id "ENSRNOG00000090287"; gene_version "1"; transcript_id "ENSRNOT00000133880"; transcript_version "1"; exon_number "2"; gene_source "ensembl"; gene_biotype "lncRNA"; transcript_source "ensembl"; transcript_biotype "lncRNA"; exon_id "ENSRNOE00000727614"; exon_version "1";
9	ensembl	exon	10565317	10565706	0	+	.	gene_id "ENSRNOG00000090287"; gene_version "1"; transcript_id "ENSRNOT00000157803"; transcript_version "1"; exon_number "1"; gene_source "ensembl"; gene_biotype "lncRNA"; transcript_source "ensembl"; transcript_biotype "lncRNA"; exon_id "ENSRNOE00000685903"; exon_version "1";
9	ensembl	transcript	10565317	10590477	0	+	.	gene_id "ENSRNOG00000090287"; gene_version "1"; transcript_id "ENSRNOT00000157803"; transcript_version "1"; gene_source "ensembl"; gene_biotype "lncRNA"; transcript_source "ensembl"; transcript_biotype "lncRNA";
9	ensembl	exon	10565707	10565796	0	+	.	gene_id "ENSRNOG00000090287"; gene_version "1"; transcript_id "ENSRNOT00000152111"; transcript_version "1"; exon_number "3"; gene_source "ensembl"; gene_biotype "lncRNA"; transcript_source "ensembl"; transcript_biotype "lncRNA"; exon_id "ENSRNOE00000739416"; exon_version "1";
9	ENSEMBL114_rn	exon	10565707	10565796	7.9962453115704	+	.	gene_id "ENSRNOG00000090287"; transcript_id "ENSRNOG00000090287_tx_1"; exon_id "9_10565707_10565796_+"; exonnum "3"; txlen "680";
9	ensembl	exon	10575077	10575232	0	+	.	gene_id "ENSRNOG00000084772"; gene_version "1"; transcript_id "ENSRNOT00000135002"; transcript_version "1"; exon_number "1"; gene_source "ensembl"; gene_biotype "lncRNA"; transcript_source "ensembl"; transcript_biotype "lncRNA"; exon_id "ENSRNOE00000754043"; exon_version "1"; tag "Ensembl_canonical";
9	ensembl	gene	10575077	10652427	0	+	.	gene_id "ENSRNOG00000084772"; gene_version "1"; gene_source "ensembl"; gene_biotype "lncRNA";
9	ensembl	transcript	10575077	10652427	0	+	.	gene_id "ENSRNOG00000084772"; gene_version "1"; transcript_id "ENSRNOT00000135002"; transcript_version "1"; gene_source "ensembl"; gene_biotype "lncRNA"; transcript_source "ensembl"; transcript_biotype "lncRNA"; tag "Ensembl_canonical";
9	ensembl	exon	10590348	10590398	0	+	.	gene_id "ENSRNOG00000090287"; gene_version "1"; transcript_id "ENSRNOT00000139995"; transcript_version "1"; exon_number "2"; gene_source "ensembl"; gene_biotype "lncRNA"; transcript_source "ensembl"; transcript_biotype "lncRNA"; exon_id "ENSRNOE00000805163"; exon_version "1"; tag "Ensembl_canonical";
9	ensembl	exon	10590348	10590469	0	+	.	gene_id "ENSRNOG00000090287"; gene_version "1"; transcript_id "ENSRNOT00000133880"; transcript_version "1"; exon_number "3"; gene_source "ensembl"; gene_biotype "lncRNA"; transcript_source "ensembl"; transcript_biotype "lncRNA"; exon_id "ENSRNOE00000767958"; exon_version "1";
9	ENSEMBL114_rn	exon	10590348	10590469	3.93705197367099	+	.	gene_id "ENSRNOG00000090287"; transcript_id "ENSRNOG00000090287_tx_2"; exon_id "9_10590348_10590469_+"; exonnum "3"; txlen "712";
9	ensembl	exon	10590348	10590477	0	+	.	gene_id "ENSRNOG00000090287"; gene_version "1"; transcript_id "ENSRNOT00000157803"; transcript_version "1"; exon_number "2"; gene_source "ensembl"; gene_biotype "lncRNA"; transcript_source "ensembl"; transcript_biotype "lncRNA"; exon_id "ENSRNOE00000753691"; exon_version "1";
9	ensembl	exon	10594626	10594665	0	+	.	gene_id "ENSRNOG00000074622"; gene_version "1"; transcript_id "ENSRNOT00000137885"; transcript_version "1"; exon_number "1"; gene_source "ensembl"; gene_biotype "lncRNA"; transcript_source "ensembl"; transcript_biotype "lncRNA"; exon_id "ENSRNOE00000815725"; exon_version "1"; tag "Ensembl_canonical";
9	ensembl	gene	10594626	10647238	0	+	.	gene_id "ENSRNOG00000074622"; gene_version "1"; gene_source "ensembl"; gene_biotype "lncRNA";
9	ensembl	transcript	10594626	10647238	0	+	.	gene_id "ENSRNOG00000074622"; gene_version "1"; transcript_id "ENSRNOT00000137885"; transcript_version "1"; gene_source "ensembl"; gene_biotype "lncRNA"; transcript_source "ensembl"; transcript_biotype "lncRNA"; tag "Ensembl_canonical";
9	ensembl	exon	10646191	10647238	0	+	.	gene_id "ENSRNOG00000074622"; gene_version "1"; transcript_id "ENSRNOT00000137885"; transcript_version "1"; exon_number "2"; gene_source "ensembl"; gene_biotype "lncRNA"; transcript_source "ensembl"; transcript_biotype "lncRNA"; exon_id "ENSRNOE00000816722"; exon_version "1"; tag "Ensembl_canonical";
9	ensembl	exon	10651553	10652427	0	+	.	gene_id "ENSRNOG00000084772"; gene_version "1"; transcript_id "ENSRNOT00000135002"; transcript_version "1"; exon_number "2"; gene_source "ensembl"; gene_biotype "lncRNA"; transcript_source "ensembl"; transcript_biotype "lncRNA"; exon_id "ENSRNOE00000811495"; exon_version "1"; tag "Ensembl_canonical";
9	ensembl	exon	10801171	10801215	0	+	.	gene_id "ENSRNOG00000074881"; gene_version "1"; transcript_id "ENSRNOT00000141050"; transcript_version "1"; exon_number "1"; gene_source "ensembl"; gene_biotype "lncRNA"; transcript_source "ensembl"; transcript_biotype "lncRNA"; exon_id "ENSRNOE00000768297"; exon_version "1"; tag "Ensembl_canonical";
9	ensembl	gene	10801171	10902467	0	+	.	gene_id "ENSRNOG00000074881"; gene_version "1"; gene_source "ensembl"; gene_biotype "lncRNA";
9	ensembl	transcript	10801171	10902467	0	+	.	gene_id "ENSRNOG00000074881"; gene_version "1"; transcript_id "ENSRNOT00000141050"; transcript_version "1"; gene_source "ensembl"; gene_biotype "lncRNA"; transcript_source "ensembl"; transcript_biotype "lncRNA"; tag "Ensembl_canonical";
9	ensembl	exon	10816713	10818382	0	+	.	gene_id "ENSRNOG00000087219"; gene_version "1"; transcript_id "ENSRNOT00000149831"; transcript_version "1"; exon_number "1"; gene_source "ensembl"; gene_biotype "lncRNA"; transcript_source "ensembl"; transcript_biotype "lncRNA"; exon_id "ENSRNOE00000808437"; exon_version "1"; tag "Ensembl_canonical";
9	ensembl	gene	10816713	10916877	0	+	.	gene_id "ENSRNOG00000087219"; gene_version "1"; gene_source "ensembl"; gene_biotype "lncRNA";
9	ensembl	transcript	10816713	10916877	0	+	.	gene_id "ENSRNOG00000087219"; gene_version "1"; transcript_id "ENSRNOT00000149831"; transcript_version "1"; gene_source "ensembl"; gene_biotype "lncRNA"; transcript_source "ensembl"; transcript_biotype "lncRNA"; tag "Ensembl_canonical";
9	ensembl	exon	10825575	10826147	0	+	.	gene_id "ENSRNOG00000075388"; gene_version "1"; transcript_id "ENSRNOT00000144972"; transcript_version "1"; exon_number "1"; gene_source "ensembl"; gene_biotype "lncRNA"; transcript_source "ensembl"; transcript_biotype "lncRNA"; exon_id "ENSRNOE00000804667"; exon_version "1"; tag "Ensembl_canonical";
9	ensembl	gene	10825575	10827053	0	+	.	gene_id "ENSRNOG00000075388"; gene_version "1"; gene_source "ensembl"; gene_biotype "lncRNA";
9	ensembl	transcript	10825575	10827053	0	+	.	gene_id "ENSRNOG00000075388"; gene_version "1"; transcript_id "ENSRNOT00000144972"; transcript_version "1"; gene_source "ensembl"; gene_biotype "lncRNA"; transcript_source "ensembl"; transcript_biotype "lncRNA"; tag "Ensembl_canonical";
9	ensembl	exon	10826232	10827053	0	+	.	gene_id "ENSRNOG00000075388"; gene_version "1"; transcript_id "ENSRNOT00000144972"; transcript_version "1"; exon_number "2"; gene_source "ensembl"; gene_biotype "lncRNA"; transcript_source "ensembl"; transcript_biotype "lncRNA"; exon_id "ENSRNOE00000737142"; exon_version "1"; tag "Ensembl_canonical";
9	ensembl	exon	10843957	10844669	0	+	.	gene_id "ENSRNOG00000074881"; gene_version "1"; transcript_id "ENSRNOT00000141050"; transcript_version "1"; exon_number "2"; gene_source "ensembl"; gene_biotype "lncRNA"; transcript_source "ensembl"; transcript_biotype "lncRNA"; exon_id "ENSRNOE00000617874"; exon_version "2"; tag "Ensembl_canonical";
9	ensembl	exon	10864991	10865033	0	+	.	gene_id "ENSRNOG00000086164"; gene_version "1"; transcript_id "ENSRNOT00000171055"; transcript_version "1"; exon_number "1"; gene_source "ensembl"; gene_biotype "lncRNA"; transcript_source "ensembl"; transcript_biotype "lncRNA"; exon_id "ENSRNOE00000739411"; exon_version "1"; tag "Ensembl_canonical";
9	ensembl	gene	10864991	10865955	0	+	.	gene_id "ENSRNOG00000086164"; gene_version "1"; gene_source "ensembl"; gene_biotype "lncRNA";
9	ensembl	transcript	10864991	10865955	0	+	.	gene_id "ENSRNOG00000086164"; gene_version "1"; transcript_id "ENSRNOT00000171055"; transcript_version "1"; gene_source "ensembl"; gene_biotype "lncRNA"; transcript_source "ensembl"; transcript_biotype "lncRNA"; tag "Ensembl_canonical";
9	ensembl	exon	10865623	10865777	0	+	.	gene_id "ENSRNOG00000086164"; gene_version "1"; transcript_id "ENSRNOT00000171055"; transcript_version "1"; exon_number "2"; gene_source "ensembl"; gene_biotype "lncRNA"; transcript_source "ensembl"; transcript_biotype "lncRNA"; exon_id "ENSRNOE00000712729"; exon_version "1"; tag "Ensembl_canonical";
9	ensembl	exon	10865840	10865955	0	+	.	gene_id "ENSRNOG00000086164"; gene_version "1"; transcript_id "ENSRNOT00000171055"; transcript_version "1"; exon_number "3"; gene_source "ensembl"; gene_biotype "lncRNA"; transcript_source "ensembl"; transcript_biotype "lncRNA"; exon_id "ENSRNOE00000587528"; exon_version "2"; tag "Ensembl_canonical";
9	ensembl	exon	10879507	10879672	0	+	.	gene_id "ENSRNOG00000084052"; gene_version "1"; transcript_id "ENSRNOT00000133702"; transcript_version "1"; exon_number "1"; gene_source "ensembl"; gene_biotype "lncRNA"; transcript_source "ensembl"; transcript_biotype "lncRNA"; exon_id "ENSRNOE00000681920"; exon_version "1";
9	ensembl	gene	10879507	10884554	0	+	.	gene_id "ENSRNOG00000084052"; gene_version "1"; gene_source "ensembl"; gene_biotype "lncRNA";
9	ensembl	transcript	10879507	10884554	0	+	.	gene_id "ENSRNOG00000084052"; gene_version "1"; transcript_id "ENSRNOT00000133702"; transcript_version "1"; gene_source "ensembl"; gene_biotype "lncRNA"; transcript_source "ensembl"; transcript_biotype "lncRNA";
9	ensembl	exon	10879510	10879672	0	+	.	gene_id "ENSRNOG00000084052"; gene_version "1"; transcript_id "ENSRNOT00000144600"; transcript_version "1"; exon_number "1"; gene_source "ensembl"; gene_biotype "lncRNA"; transcript_source "ensembl"; transcript_biotype "lncRNA"; exon_id "ENSRNOE00000739328"; exon_version "1"; tag "Ensembl_canonical";
9	ensembl	transcript	10879510	10882849	0	+	.	gene_id "ENSRNOG00000084052"; gene_version "1"; transcript_id "ENSRNOT00000144600"; transcript_version "1"; gene_source "ensembl"; gene_biotype "lncRNA"; transcript_source "ensembl"; transcript_biotype "lncRNA"; tag "Ensembl_canonical";
9	ensembl	exon	10880359	10882849	0	+	.	gene_id "ENSRNOG00000084052"; gene_version "1"; transcript_id "ENSRNOT00000144600"; transcript_version "1"; exon_number "2"; gene_source "ensembl"; gene_biotype "lncRNA"; transcript_source "ensembl"; transcript_biotype "lncRNA"; exon_id "ENSRNOE00000703093"; exon_version "1"; tag "Ensembl_canonical";
9	ensembl	exon	10883133	10884554	0	+	.	gene_id "ENSRNOG00000084052"; gene_version "1"; transcript_id "ENSRNOT00000133702"; transcript_version "1"; exon_number "2"; gene_source "ensembl"; gene_biotype "lncRNA"; transcript_source "ensembl"; transcript_biotype "lncRNA"; exon_id "ENSRNOE00000678861"; exon_version "1";
9	ensembl	exon	10902368	10902467	0	+	.	gene_id "ENSRNOG00000074881"; gene_version "1"; transcript_id "ENSRNOT00000141050"; transcript_version "1"; exon_number "3"; gene_source "ensembl"; gene_biotype "lncRNA"; transcript_source "ensembl"; transcript_biotype "lncRNA"; exon_id "ENSRNOE00000694176"; exon_version "1"; tag "Ensembl_canonical";
9	ensembl	exon	10916776	10916877	0	+	.	gene_id "ENSRNOG00000087219"; gene_version "1"; transcript_id "ENSRNOT00000149831"; transcript_version "1"; exon_number "2"; gene_source "ensembl"; gene_biotype "lncRNA"; transcript_source "ensembl"; transcript_biotype "lncRNA"; exon_id "ENSRNOE00000719180"; exon_version "1"; tag "Ensembl_canonical";
9	ensembl	exon	12115816	12116134	0	+	.	gene_id "ENSRNOG00000071348"; gene_version "1"; transcript_id "ENSRNOT00000161808"; transcript_version "1"; exon_number "1"; gene_source "ensembl"; gene_biotype "protein_coding"; transcript_source "ensembl"; transcript_biotype "protein_coding"; exon_id "ENSRNOE00000775264"; exon_version "1"; tag "Ensembl_canonical";
9	ensembl	CDS	12115816	12116134	0	+	0	gene_id "ENSRNOG00000071348"; gene_version "1"; transcript_id "ENSRNOT00000161808"; transcript_version "1"; exon_number "1"; gene_source "ensembl"; gene_biotype "protein_coding"; transcript_source "ensembl"; transcript_biotype "protein_coding"; protein_id "ENSRNOP00000099342"; protein_version "1"; tag "Ensembl_canonical";
9	ensembl	gene	12115816	12134709	0	+	.	gene_id "ENSRNOG00000071348"; gene_version "1"; gene_source "ensembl"; gene_biotype "protein_coding";
9	ensembl	transcript	12115816	12134709	0	+	.	gene_id "ENSRNOG00000071348"; gene_version "1"; transcript_id "ENSRNOT00000161808"; transcript_version "1"; gene_source "ensembl"; gene_biotype "protein_coding"; transcript_source "ensembl"; transcript_biotype "protein_coding"; tag "Ensembl_canonical";
9	ensembl	exon	12116340	12117377	0	+	.	gene_id "ENSRNOG00000071348"; gene_version "1"; transcript_id "ENSRNOT00000161808"; transcript_version "1"; exon_number "2"; gene_source "ensembl"; gene_biotype "protein_coding"; transcript_source "ensembl"; transcript_biotype "protein_coding"; exon_id "ENSRNOE00000673883"; exon_version "1"; tag "Ensembl_canonical";
9	ensembl	CDS	12116340	12117377	0	+	2	gene_id "ENSRNOG00000071348"; gene_version "1"; transcript_id "ENSRNOT00000161808"; transcript_version "1"; exon_number "2"; gene_source "ensembl"; gene_biotype "protein_coding"; transcript_source "ensembl"; transcript_biotype "protein_coding"; protein_id "ENSRNOP00000099342"; protein_version "1"; tag "Ensembl_canonical";
9	ensembl	exon	12117734	12118345	0	+	.	gene_id "ENSRNOG00000071348"; gene_version "1"; transcript_id "ENSRNOT00000161808"; transcript_version "1"; exon_number "3"; gene_source "ensembl"; gene_biotype "protein_coding"; transcript_source "ensembl"; transcript_biotype "protein_coding"; exon_id "ENSRNOE00000682208"; exon_version "1"; tag "Ensembl_canonical";
9	ensembl	CDS	12117734	12118345	0	+	2	gene_id "ENSRNOG00000071348"; gene_version "1"; transcript_id "ENSRNOT00000161808"; transcript_version "1"; exon_number "3"; gene_source "ensembl"; gene_biotype "protein_coding"; transcript_source "ensembl"; transcript_biotype "protein_coding"; protein_id "ENSRNOP00000099342"; protein_version "1"; tag "Ensembl_canonical";
9	ensembl	exon	12120401	12120642	0	+	.	gene_id "ENSRNOG00000071348"; gene_version "1"; transcript_id "ENSRNOT00000161808"; transcript_version "1"; exon_number "4"; gene_source "ensembl"; gene_biotype "protein_coding"; transcript_source "ensembl"; transcript_biotype "protein_coding"; exon_id "ENSRNOE00000759996"; exon_version "1"; tag "Ensembl_canonical";
9	ensembl	CDS	12120401	12120642	0	+	2	gene_id "ENSRNOG00000071348"; gene_version "1"; transcript_id "ENSRNOT00000161808"; transcript_version "1"; exon_number "4"; gene_source "ensembl"; gene_biotype "protein_coding"; transcript_source "ensembl"; transcript_biotype "protein_coding"; protein_id "ENSRNOP00000099342"; protein_version "1"; tag "Ensembl_canonical";
9	ensembl	exon	12120645	12121263	0	+	.	gene_id "ENSRNOG00000071348"; gene_version "1"; transcript_id "ENSRNOT00000161808"; transcript_version "1"; exon_number "5"; gene_source "ensembl"; gene_biotype "protein_coding"; transcript_source "ensembl"; transcript_biotype "protein_coding"; exon_id "ENSRNOE00000549130"; exon_version "3"; tag "Ensembl_canonical";
9	ensembl	CDS	12120645	12121263	0	+	0	gene_id "ENSRNOG00000071348"; gene_version "1"; transcript_id "ENSRNOT00000161808"; transcript_version "1"; exon_number "5"; gene_source "ensembl"; gene_biotype "protein_coding"; transcript_source "ensembl"; transcript_biotype "protein_coding"; protein_id "ENSRNOP00000099342"; protein_version "1"; tag "Ensembl_canonical";
9	ensembl	exon	12134615	12134709	0	+	.	gene_id "ENSRNOG00000071348"; gene_version "1"; transcript_id "ENSRNOT00000161808"; transcript_version "1"; exon_number "6"; gene_source "ensembl"; gene_biotype "protein_coding"; transcript_source "ensembl"; transcript_biotype "protein_coding"; exon_id "ENSRNOE00000696047"; exon_version "1"; tag "Ensembl_canonical";
9	ensembl	CDS	12134615	12134709	0	+	2	gene_id "ENSRNOG00000071348"; gene_version "1"; transcript_id "ENSRNOT00000161808"; transcript_version "1"; exon_number "6"; gene_source "ensembl"; gene_biotype "protein_coding"; transcript_source "ensembl"; transcript_biotype "protein_coding"; protein_id "ENSRNOP00000099342"; protein_version "1"; tag "Ensembl_canonical";
9	ensembl	exon	12947915	12947987	0	+	.	gene_id "ENSRNOG00000091288"; gene_version "1"; transcript_id "ENSRNOT00000131771"; transcript_version "1"; exon_number "1"; gene_source "ensembl"; gene_biotype "lncRNA"; transcript_source "ensembl"; transcript_biotype "lncRNA"; exon_id "ENSRNOE00000813806"; exon_version "1"; tag "Ensembl_canonical";
9	ensembl	gene	12947915	13366132	0	+	.	gene_id "ENSRNOG00000091288"; gene_version "1"; gene_source "ensembl"; gene_biotype "lncRNA";
9	ensembl	transcript	12947915	13366132	0	+	.	gene_id "ENSRNOG00000091288"; gene_version "1"; transcript_id "ENSRNOT00000131771"; transcript_version "1"; gene_source "ensembl"; gene_biotype "lncRNA"; transcript_source "ensembl"; transcript_biotype "lncRNA"; tag "Ensembl_canonical";
9	ensembl	exon	12973873	12974124	0	+	.	gene_id "ENSRNOG00000091288"; gene_version "1"; transcript_id "ENSRNOT00000131771"; transcript_version "1"; exon_number "2"; gene_source "ensembl"; gene_biotype "lncRNA"; transcript_source "ensembl"; transcript_biotype "lncRNA"; exon_id "ENSRNOE00000747821"; exon_version "1"; tag "Ensembl_canonical";
9	ensembl	exon	13007058	13007676	0	+	.	gene_id "ENSRNOG00000079898"; gene_version "1"; transcript_id "ENSRNOT00000137799"; transcript_version "1"; exon_number "1"; gene_source "ensembl"; gene_biotype "lncRNA"; transcript_source "ensembl"; transcript_biotype "lncRNA"; exon_id "ENSRNOE00000772186"; exon_version "1"; tag "Ensembl_canonical";
9	ensembl	gene	13007058	13062940	0	+	.	gene_id "ENSRNOG00000079898"; gene_version "1"; gene_source "ensembl"; gene_biotype "lncRNA";
9	ensembl	transcript	13007058	13062940	0	+	.	gene_id "ENSRNOG00000079898"; gene_version "1"; transcript_id "ENSRNOT00000137799"; transcript_version "1"; gene_source "ensembl"; gene_biotype "lncRNA"; transcript_source "ensembl"; transcript_biotype "lncRNA"; tag "Ensembl_canonical";
9	ensembl	exon	13062533	13062940	0	+	.	gene_id "ENSRNOG00000079898"; gene_version "1"; transcript_id "ENSRNOT00000137799"; transcript_version "1"; exon_number "2"; gene_source "ensembl"; gene_biotype "lncRNA"; transcript_source "ensembl"; transcript_biotype "lncRNA"; exon_id "ENSRNOE00000701200"; exon_version "1"; tag "Ensembl_canonical";
9	ensembl	exon	13231662	13231683	0	+	.	gene_id "ENSRNOG00000080118"; gene_version "1"; transcript_id "ENSRNOT00000143584"; transcript_version "1"; exon_number "1"; gene_source "ensembl"; gene_biotype "lncRNA"; transcript_source "ensembl"; transcript_biotype "lncRNA"; exon_id "ENSRNOE00000693000"; exon_version "1";
9	ensembl	transcript	13231662	13428339	0	+	.	gene_id "ENSRNOG00000080118"; gene_version "1"; transcript_id "ENSRNOT00000143584"; transcript_version "1"; gene_source "ensembl"; gene_biotype "lncRNA"; transcript_source "ensembl"; transcript_biotype "lncRNA";
9	ensembl	gene	13231662	13468180	0	+	.	gene_id "ENSRNOG00000080118"; gene_version "1"; gene_source "ensembl"; gene_biotype "lncRNA";
9	ensembl	exon	13285722	13285854	0	+	.	gene_id "ENSRNOG00000091288"; gene_version "1"; transcript_id "ENSRNOT00000131771"; transcript_version "1"; exon_number "3"; gene_source "ensembl"; gene_biotype "lncRNA"; transcript_source "ensembl"; transcript_biotype "lncRNA"; exon_id "ENSRNOE00000799747"; exon_version "1"; tag "Ensembl_canonical";
9	ensembl	exon	13312878	13312970	0	+	.	gene_id "ENSRNOG00000080118"; gene_version "1"; transcript_id "ENSRNOT00000154119"; transcript_version "1"; exon_number "1"; gene_source "ensembl"; gene_biotype "lncRNA"; transcript_source "ensembl"; transcript_biotype "lncRNA"; exon_id "ENSRNOE00000746881"; exon_version "1"; tag "Ensembl_canonical";
9	ensembl	transcript	13312878	13428322	0	+	.	gene_id "ENSRNOG00000080118"; gene_version "1"; transcript_id "ENSRNOT00000154119"; transcript_version "1"; gene_source "ensembl"; gene_biotype "lncRNA"; transcript_source "ensembl"; transcript_biotype "lncRNA"; tag "Ensembl_canonical";
9	ensembl	exon	13366066	13366132	0	+	.	gene_id "ENSRNOG00000091288"; gene_version "1"; transcript_id "ENSRNOT00000131771"; transcript_version "1"; exon_number "4"; gene_source "ensembl"; gene_biotype "lncRNA"; transcript_source "ensembl"; transcript_biotype "lncRNA"; exon_id "ENSRNOE00000714009"; exon_version "1"; tag "Ensembl_canonical";
9	ensembl	exon	13385302	13385545	0	+	.	gene_id "ENSRNOG00000080118"; gene_version "1"; transcript_id "ENSRNOT00000142707"; transcript_version "1"; exon_number "1"; gene_source "ensembl"; gene_biotype "lncRNA"; transcript_source "ensembl"; transcript_biotype "lncRNA"; exon_id "ENSRNOE00000789937"; exon_version "1";
9	ensembl	transcript	13385302	13468180	0	+	.	gene_id "ENSRNOG00000080118"; gene_version "1"; transcript_id "ENSRNOT00000142707"; transcript_version "1"; gene_source "ensembl"; gene_biotype "lncRNA"; transcript_source "ensembl"; transcript_biotype "lncRNA";
9	ensembl	exon	13385444	13385545	0	+	.	gene_id "ENSRNOG00000080118"; gene_version "1"; transcript_id "ENSRNOT00000154119"; transcript_version "1"; exon_number "2"; gene_source "ensembl"; gene_biotype "lncRNA"; transcript_source "ensembl"; transcript_biotype "lncRNA"; exon_id "ENSRNOE00000798684"; exon_version "1"; tag "Ensembl_canonical";
9	ensembl	exon	13427952	13428339	0	+	.	gene_id "ENSRNOG00000080118"; gene_version "1"; transcript_id "ENSRNOT00000143584"; transcript_version "1"; exon_number "2"; gene_source "ensembl"; gene_biotype "lncRNA"; transcript_source "ensembl"; transcript_biotype "lncRNA"; exon_id "ENSRNOE00000685308"; exon_version "1";
9	ensembl	exon	13428091	13428322	0	+	.	gene_id "ENSRNOG00000080118"; gene_version "1"; transcript_id "ENSRNOT00000154119"; transcript_version "1"; exon_number "3"; gene_source "ensembl"; gene_biotype "lncRNA"; transcript_source "ensembl"; transcript_biotype "lncRNA"; exon_id "ENSRNOE00000684380"; exon_version "1"; tag "Ensembl_canonical";
9	ensembl	exon	13446374	13446470	0	+	.	gene_id "ENSRNOG00000073157"; gene_version "1"; transcript_id "ENSRNOT00000132016"; transcript_version "1"; exon_number "1"; gene_source "ensembl"; gene_biotype "lncRNA"; transcript_source "ensembl"; transcript_biotype "lncRNA"; exon_id "ENSRNOE00000782200"; exon_version "1";
9	ensembl	transcript	13446374	13707689	0	+	.	gene_id "ENSRNOG00000073157"; gene_version "1"; transcript_id "ENSRNOT00000132016"; transcript_version "1"; gene_source "ensembl"; gene_biotype "lncRNA"; transcript_source "ensembl"; transcript_biotype "lncRNA";
9	ensembl	gene	13446374	13750014	0	+	.	gene_id "ENSRNOG00000073157"; gene_version "1"; gene_source "ensembl"; gene_biotype "lncRNA";
9	ensembl	exon	13468051	13468180	0	+	.	gene_id "ENSRNOG00000080118"; gene_version "1"; transcript_id "ENSRNOT00000142707"; transcript_version "1"; exon_number "2"; gene_source "ensembl"; gene_biotype "lncRNA"; transcript_source "ensembl"; transcript_biotype "lncRNA"; exon_id "ENSRNOE00000686194"; exon_version "1";
9	ensembl	exon	13504533	13505316	0	+	.	gene_id "ENSRNOG00000090578"; gene_version "1"; transcript_id "ENSRNOT00000155285"; transcript_version "1"; exon_number "1"; gene_source "ensembl"; gene_biotype "lncRNA"; transcript_source "ensembl"; transcript_biotype "lncRNA"; exon_id "ENSRNOE00000809845"; exon_version "1"; tag "Ensembl_canonical";
9	ensembl	gene	13504533	13586141	0	+	.	gene_id "ENSRNOG00000090578"; gene_version "1"; gene_source "ensembl"; gene_biotype "lncRNA";
9	ensembl	transcript	13504533	13586141	0	+	.	gene_id "ENSRNOG00000090578"; gene_version "1"; transcript_id "ENSRNOT00000155285"; transcript_version "1"; gene_source "ensembl"; gene_biotype "lncRNA"; transcript_source "ensembl"; transcript_biotype "lncRNA"; tag "Ensembl_canonical";
9	ensembl	exon	13507811	13508449	0	+	.	gene_id "ENSRNOG00000082340"; gene_version "1"; transcript_id "ENSRNOT00000163879"; transcript_version "1"; exon_number "1"; gene_source "ensembl"; gene_biotype "lncRNA"; transcript_source "ensembl"; transcript_biotype "lncRNA"; exon_id "ENSRNOE00000797793"; exon_version "1"; tag "Ensembl_canonical";
9	ensembl	gene	13507811	13589181	0	+	.	gene_id "ENSRNOG00000082340"; gene_version "1"; gene_source "ensembl"; gene_biotype "lncRNA";
9	ensembl	transcript	13507811	13589181	0	+	.	gene_id "ENSRNOG00000082340"; gene_version "1"; transcript_id "ENSRNOT00000163879"; transcript_version "1"; gene_source "ensembl"; gene_biotype "lncRNA"; transcript_source "ensembl"; transcript_biotype "lncRNA"; tag "Ensembl_canonical";
9	ensembl	exon	13535332	13536014	0	+	.	gene_id "ENSRNOG00000089159"; gene_version "1"; transcript_id "ENSRNOT00000161249"; transcript_version "1"; exon_number "1"; gene_source "ensembl"; gene_biotype "lncRNA"; transcript_source "ensembl"; transcript_biotype "lncRNA"; exon_id "ENSRNOE00000802250"; exon_version "1"; tag "Ensembl_canonical";
9	ensembl	gene	13535332	13630575	0	+	.	gene_id "ENSRNOG00000089159"; gene_version "1"; gene_source "ensembl"; gene_biotype "lncRNA";
9	ensembl	transcript	13535332	13630575	0	+	.	gene_id "ENSRNOG00000089159"; gene_version "1"; transcript_id "ENSRNOT00000161249"; transcript_version "1"; gene_source "ensembl"; gene_biotype "lncRNA"; transcript_source "ensembl"; transcript_biotype "lncRNA"; tag "Ensembl_canonical";
9	ensembl	exon	13585556	13586141	0	+	.	gene_id "ENSRNOG00000090578"; gene_version "1"; transcript_id "ENSRNOT00000155285"; transcript_version "1"; exon_number "2"; gene_source "ensembl"; gene_biotype "lncRNA"; transcript_source "ensembl"; transcript_biotype "lncRNA"; exon_id "ENSRNOE00000771019"; exon_version "1"; tag "Ensembl_canonical";
9	ensembl	exon	13588689	13589181	0	+	.	gene_id "ENSRNOG00000082340"; gene_version "1"; transcript_id "ENSRNOT00000163879"; transcript_version "1"; exon_number "2"; gene_source "ensembl"; gene_biotype "lncRNA"; transcript_source "ensembl"; transcript_biotype "lncRNA"; exon_id "ENSRNOE00000681443"; exon_version "1"; tag "Ensembl_canonical";
9	sraer114_es	exon	13600315	13600612	0.020407682488713	+	.	gene_id "sraer114_gene_18241"; transcript_id "sraer114_gene_18241_tx_1"; exon_id "9_13600315_13600612_+"; exonnum "1"; txlen "525";
9	sraer114_ss	exon	13601366	13601592	0.020407682488713	+	.	gene_id "sraer114_gene_18241"; transcript_id "sraer114_gene_18241_tx_1"; exon_id "9_13601366_13601592_+"; exonnum "2"; txlen "525";
9	ensembl	exon	13629924	13630575	0	+	.	gene_id "ENSRNOG00000089159"; gene_version "1"; transcript_id "ENSRNOT00000161249"; transcript_version "1"; exon_number "2"; gene_source "ensembl"; gene_biotype "lncRNA"; transcript_source "ensembl"; transcript_biotype "lncRNA"; exon_id "ENSRNOE00000768618"; exon_version "1"; tag "Ensembl_canonical";
9	ensembl	exon	13662364	13662430	0	+	.	gene_id "ENSRNOG00000073157"; gene_version "1"; transcript_id "ENSRNOT00000144955"; transcript_version "1"; exon_number "1"; gene_source "ensembl"; gene_biotype "lncRNA"; transcript_source "ensembl"; transcript_biotype "lncRNA"; exon_id "ENSRNOE00000691102"; exon_version "1"; tag "Ensembl_canonical";
9	ensembl	transcript	13662364	13698425	0	+	.	gene_id "ENSRNOG00000073157"; gene_version "1"; transcript_id "ENSRNOT00000144955"; transcript_version "1"; gene_source "ensembl"; gene_biotype "lncRNA"; transcript_source "ensembl"; transcript_biotype "lncRNA"; tag "Ensembl_canonical";
9	ensembl	exon	13662366	13662430	0	+	.	gene_id "ENSRNOG00000073157"; gene_version "1"; transcript_id "ENSRNOT00000156876"; transcript_version "1"; exon_number "1"; gene_source "ensembl"; gene_biotype "lncRNA"; transcript_source "ensembl"; transcript_biotype "lncRNA"; exon_id "ENSRNOE00000785382"; exon_version "1";
9	ensembl	transcript	13662366	13750014	0	+	.	gene_id "ENSRNOG00000073157"; gene_version "1"; transcript_id "ENSRNOT00000156876"; transcript_version "1"; gene_source "ensembl"; gene_biotype "lncRNA"; transcript_source "ensembl"; transcript_biotype "lncRNA";
9	ensembl	exon	13697323	13698165	0	+	.	gene_id "ENSRNOG00000073157"; gene_version "1"; transcript_id "ENSRNOT00000156876"; transcript_version "1"; exon_number "2"; gene_source "ensembl"; gene_biotype "lncRNA"; transcript_source "ensembl"; transcript_biotype "lncRNA"; exon_id "ENSRNOE00000785080"; exon_version "1";
9	ensembl	exon	13697323	13698425	0	+	.	gene_id "ENSRNOG00000073157"; gene_version "1"; transcript_id "ENSRNOT00000144955"; transcript_version "1"; exon_number "2"; gene_source "ensembl"; gene_biotype "lncRNA"; transcript_source "ensembl"; transcript_biotype "lncRNA"; exon_id "ENSRNOE00000733888"; exon_version "1"; tag "Ensembl_canonical";
9	ensembl	exon	13697577	13698165	0	+	.	gene_id "ENSRNOG00000073157"; gene_version "1"; transcript_id "ENSRNOT00000132016"; transcript_version "1"; exon_number "2"; gene_source "ensembl"; gene_biotype "lncRNA"; transcript_source "ensembl"; transcript_biotype "lncRNA"; exon_id "ENSRNOE00000746649"; exon_version "1";
9	ensembl	exon	13707624	13707689	0	+	.	gene_id "ENSRNOG00000073157"; gene_version "1"; transcript_id "ENSRNOT00000132016"; transcript_version "1"; exon_number "3"; gene_source "ensembl"; gene_biotype "lncRNA"; transcript_source "ensembl"; transcript_biotype "lncRNA"; exon_id "ENSRNOE00000694079"; exon_version "1";
9	ensembl	exon	13712436	13712584	0	+	.	gene_id "ENSRNOG00000073065"; gene_version "1"; transcript_id "ENSRNOT00000170809"; transcript_version "1"; exon_number "1"; gene_source "ensembl"; gene_biotype "lncRNA"; transcript_source "ensembl"; transcript_biotype "lncRNA"; exon_id "ENSRNOE00000784829"; exon_version "1"; tag "Ensembl_canonical";
9	ensembl	exon	13712436	13712584	0	+	.	gene_id "ENSRNOG00000073065"; gene_version "1"; transcript_id "ENSRNOT00000164163"; transcript_version "1"; exon_number "1"; gene_source "ensembl"; gene_biotype "lncRNA"; transcript_source "ensembl"; transcript_biotype "lncRNA"; exon_id "ENSRNOE00000784829"; exon_version "1";
9	ensembl	gene	13712436	13735758	0	+	.	gene_id "ENSRNOG00000073065"; gene_version "1"; gene_source "ensembl"; gene_biotype "lncRNA";
9	ensembl	transcript	13712436	13735758	0	+	.	gene_id "ENSRNOG00000073065"; gene_version "1"; transcript_id "ENSRNOT00000170809"; transcript_version "1"; gene_source "ensembl"; gene_biotype "lncRNA"; transcript_source "ensembl"; transcript_biotype "lncRNA"; tag "Ensembl_canonical";
9	ensembl	transcript	13712436	13735758	0	+	.	gene_id "ENSRNOG00000073065"; gene_version "1"; transcript_id "ENSRNOT00000164163"; transcript_version "1"; gene_source "ensembl"; gene_biotype "lncRNA"; transcript_source "ensembl"; transcript_biotype "lncRNA";
9	ensembl	exon	13720603	13720732	0	+	.	gene_id "ENSRNOG00000073065"; gene_version "1"; transcript_id "ENSRNOT00000170809"; transcript_version "1"; exon_number "2"; gene_source "ensembl"; gene_biotype "lncRNA"; transcript_source "ensembl"; transcript_biotype "lncRNA"; exon_id "ENSRNOE00000683870"; exon_version "1"; tag "Ensembl_canonical";
9	ensembl	exon	13723812	13723870	0	+	.	gene_id "ENSRNOG00000073065"; gene_version "1"; transcript_id "ENSRNOT00000170809"; transcript_version "1"; exon_number "3"; gene_source "ensembl"; gene_biotype "lncRNA"; transcript_source "ensembl"; transcript_biotype "lncRNA"; exon_id "ENSRNOE00000792445"; exon_version "1"; tag "Ensembl_canonical";
9	ensembl	exon	13723812	13723870	0	+	.	gene_id "ENSRNOG00000073065"; gene_version "1"; transcript_id "ENSRNOT00000164163"; transcript_version "1"; exon_number "2"; gene_source "ensembl"; gene_biotype "lncRNA"; transcript_source "ensembl"; transcript_biotype "lncRNA"; exon_id "ENSRNOE00000792445"; exon_version "1";
9	ensembl	exon	13735477	13735758	0	+	.	gene_id "ENSRNOG00000073065"; gene_version "1"; transcript_id "ENSRNOT00000170809"; transcript_version "1"; exon_number "4"; gene_source "ensembl"; gene_biotype "lncRNA"; transcript_source "ensembl"; transcript_biotype "lncRNA"; exon_id "ENSRNOE00000801568"; exon_version "1"; tag "Ensembl_canonical";
9	ensembl	exon	13735477	13735758	0	+	.	gene_id "ENSRNOG00000073065"; gene_version "1"; transcript_id "ENSRNOT00000164163"; transcript_version "1"; exon_number "3"; gene_source "ensembl"; gene_biotype "lncRNA"; transcript_source "ensembl"; transcript_biotype "lncRNA"; exon_id "ENSRNOE00000801568"; exon_version "1";
9	ensembl	exon	13749956	13750014	0	+	.	gene_id "ENSRNOG00000073157"; gene_version "1"; transcript_id "ENSRNOT00000156876"; transcript_version "1"; exon_number "3"; gene_source "ensembl"; gene_biotype "lncRNA"; transcript_source "ensembl"; transcript_biotype "lncRNA"; exon_id "ENSRNOE00000773163"; exon_version "1";
9	ensembl	exon	14284888	14284955	0	+	.	gene_id "ENSRNOG00000084250"; gene_version "1"; transcript_id "ENSRNOT00000154322"; transcript_version "1"; exon_number "1"; gene_source "ensembl"; gene_biotype "lncRNA"; transcript_source "ensembl"; transcript_biotype "lncRNA"; exon_id "ENSRNOE00000739667"; exon_version "1"; tag "Ensembl_canonical";
9	ensembl	gene	14284888	14288501	0	+	.	gene_id "ENSRNOG00000084250"; gene_version "1"; gene_source "ensembl"; gene_biotype "lncRNA";
9	ensembl	transcript	14284888	14288501	0	+	.	gene_id "ENSRNOG00000084250"; gene_version "1"; transcript_id "ENSRNOT00000154322"; transcript_version "1"; gene_source "ensembl"; gene_biotype "lncRNA"; transcript_source "ensembl"; transcript_biotype "lncRNA"; tag "Ensembl_canonical";
9	ensembl	exon	14288037	14288135	0	+	.	gene_id "ENSRNOG00000084250"; gene_version "1"; transcript_id "ENSRNOT00000154322"; transcript_version "1"; exon_number "2"; gene_source "ensembl"; gene_biotype "lncRNA"; transcript_source "ensembl"; transcript_biotype "lncRNA"; exon_id "ENSRNOE00000716588"; exon_version "1"; tag "Ensembl_canonical";
9	ensembl	exon	14288364	14288501	0	+	.	gene_id "ENSRNOG00000084250"; gene_version "1"; transcript_id "ENSRNOT00000154322"; transcript_version "1"; exon_number "3"; gene_source "ensembl"; gene_biotype "lncRNA"; transcript_source "ensembl"; transcript_biotype "lncRNA"; exon_id "ENSRNOE00000814727"; exon_version "1"; tag "Ensembl_canonical";
9	sraer114_es	exon	14814049	14814105	0.0314044757997426	+	.	gene_id "ENSRNOG00000074328"; transcript_id "ENSRNOG00000074328_tx_4"; exon_id "9_14814049_14814105_+"; exonnum "1"; txlen "1689";
9	sraer114_es	exon	14814049	14814105	0.0314044757997426	+	.	gene_id "ENSRNOG00000074328"; transcript_id "ENSRNOG00000074328_tx_5"; exon_id "9_14814049_14814105_+"; exonnum "1"; txlen "1958";
9	sraer114_es	exon	14814049	14814105	0.0314044757997426	+	.	gene_id "ENSRNOG00000074328"; transcript_id "ENSRNOG00000074328_tx_6"; exon_id "9_14814049_14814105_+"; exonnum "1"; txlen "1529";
9	sraer114_es	exon	14814158	14814339	0.0341455712735647	+	.	gene_id "ENSRNOG00000074328"; transcript_id "ENSRNOG00000074328_tx_2"; exon_id "9_14814158_14814339_+"; exonnum "1"; txlen "1814";
9	sraer114_es	exon	14814158	14814339	0.0341455712735647	+	.	gene_id "ENSRNOG00000074328"; transcript_id "ENSRNOG00000074328_tx_3"; exon_id "9_14814158_14814339_+"; exonnum "1"; txlen "2083";
9	sraer114_mid	exon	14814493	14814850	0.0341455712735647	+	.	gene_id "ENSRNOG00000074328"; transcript_id "ENSRNOG00000074328_tx_2"; exon_id "9_14814493_14814850_+"; exonnum "2"; txlen "1814";
9	sraer114_mid	exon	14814493	14814850	0.0341455712735647	+	.	gene_id "ENSRNOG00000074328"; transcript_id "ENSRNOG00000074328_tx_3"; exon_id "9_14814493_14814850_+"; exonnum "2"; txlen "2083";
9	sraer114_mid	exon	14814493	14814850	0.0314044757997426	+	.	gene_id "ENSRNOG00000074328"; transcript_id "ENSRNOG00000074328_tx_4"; exon_id "9_14814493_14814850_+"; exonnum "2"; txlen "1689";
9	sraer114_mid	exon	14814493	14814850	0.0314044757997426	+	.	gene_id "ENSRNOG00000074328"; transcript_id "ENSRNOG00000074328_tx_5"; exon_id "9_14814493_14814850_+"; exonnum "2"; txlen "1958";
9	sraer114_mid	exon	14814493	14814850	0.0314044757997426	+	.	gene_id "ENSRNOG00000074328"; transcript_id "ENSRNOG00000074328_tx_6"; exon_id "9_14814493_14814850_+"; exonnum "2"; txlen "1529";
9	ensembl	exon	14814497	14814850	0	+	.	gene_id "ENSRNOG00000074328"; gene_version "1"; transcript_id "ENSRNOT00000140658"; transcript_version "1"; exon_number "1"; gene_source "ensembl"; gene_biotype "lncRNA"; transcript_source "ensembl"; transcript_biotype "lncRNA"; exon_id "ENSRNOE00000688517"; exon_version "1"; tag "Ensembl_canonical";
9	ensembl	gene	14814497	14847844	0	+	.	gene_id "ENSRNOG00000074328"; gene_version "1"; gene_source "ensembl"; gene_biotype "lncRNA";
9	ensembl	transcript	14814497	14847844	0	+	.	gene_id "ENSRNOG00000074328"; gene_version "1"; transcript_id "ENSRNOT00000140658"; transcript_version "1"; gene_source "ensembl"; gene_biotype "lncRNA"; transcript_source "ensembl"; transcript_biotype "lncRNA"; tag "Ensembl_canonical";
9	sraer114_mid	exon	14823682	14823950	0.367131935597565	+	.	gene_id "ENSRNOG00000084016"; transcript_id "ENSRNOG00000084016_tx_2"; exon_id "9_14823682_14823950_+"; exonnum "1"; txlen "1533";
9	ensembl	exon	14836102	14836370	0	+	.	gene_id "ENSRNOG00000074328"; gene_version "1"; transcript_id "ENSRNOT00000140658"; transcript_version "1"; exon_number "2"; gene_source "ensembl"; gene_biotype "lncRNA"; transcript_source "ensembl"; transcript_biotype "lncRNA"; exon_id "ENSRNOE00000723079"; exon_version "1"; tag "Ensembl_canonical";
9	ENSEMBL114_rn	exon	14836102	14836370	0.0341455712735647	+	.	gene_id "ENSRNOG00000074328"; transcript_id "ENSRNOG00000074328_tx_3"; exon_id "9_14836102_14836370_+"; exonnum "3"; txlen "2083";
9	ENSEMBL114_rn	exon	14836102	14836370	0.0314044757997426	+	.	gene_id "ENSRNOG00000074328"; transcript_id "ENSRNOG00000074328_tx_5"; exon_id "9_14836102_14836370_+"; exonnum "3"; txlen "1958";
9	sraer114_es	exon	14839584	14839722	0.995049189705771	+	.	gene_id "ENSRNOG00000074328"; transcript_id "ENSRNOG00000074328_tx_1"; exon_id "9_14839584_14839722_+"; exonnum "1"; txlen "1413";
9	ensembl	exon	14840441	14840600	0	+	.	gene_id "ENSRNOG00000074328"; gene_version "1"; transcript_id "ENSRNOT00000140658"; transcript_version "1"; exon_number "3"; gene_source "ensembl"; gene_biotype "lncRNA"; transcript_source "ensembl"; transcript_biotype "lncRNA"; exon_id "ENSRNOE00000729783"; exon_version "1"; tag "Ensembl_canonical";
9	ENSEMBL114_rn	exon	14840441	14840600	0.995049189705771	+	.	gene_id "ENSRNOG00000074328"; transcript_id "ENSRNOG00000074328_tx_1"; exon_id "9_14840441_14840600_+"; exonnum "2"; txlen "1413";
9	ENSEMBL114_rn	exon	14840441	14840600	0.0341455712735647	+	.	gene_id "ENSRNOG00000074328"; transcript_id "ENSRNOG00000074328_tx_2"; exon_id "9_14840441_14840600_+"; exonnum "3"; txlen "1814";
9	ENSEMBL114_rn	exon	14840441	14840600	0.0341455712735647	+	.	gene_id "ENSRNOG00000074328"; transcript_id "ENSRNOG00000074328_tx_3"; exon_id "9_14840441_14840600_+"; exonnum "4"; txlen "2083";
9	ENSEMBL114_rn	exon	14840441	14840600	0.0314044757997426	+	.	gene_id "ENSRNOG00000074328"; transcript_id "ENSRNOG00000074328_tx_4"; exon_id "9_14840441_14840600_+"; exonnum "3"; txlen "1689";
9	ENSEMBL114_rn	exon	14840441	14840600	0.0314044757997426	+	.	gene_id "ENSRNOG00000074328"; transcript_id "ENSRNOG00000074328_tx_5"; exon_id "9_14840441_14840600_+"; exonnum "4"; txlen "1958";
9	ensembl	exon	14841928	14842059	0	+	.	gene_id "ENSRNOG00000074328"; gene_version "1"; transcript_id "ENSRNOT00000140658"; transcript_version "1"; exon_number "4"; gene_source "ensembl"; gene_biotype "lncRNA"; transcript_source "ensembl"; transcript_biotype "lncRNA"; exon_id "ENSRNOE00000716041"; exon_version "1"; tag "Ensembl_canonical";
9	ENSEMBL114_rn	exon	14841928	14842059	0.995049189705771	+	.	gene_id "ENSRNOG00000074328"; transcript_id "ENSRNOG00000074328_tx_1"; exon_id "9_14841928_14842059_+"; exonnum "3"; txlen "1413";
9	ENSEMBL114_rn	exon	14841928	14842059	0.0341455712735647	+	.	gene_id "ENSRNOG00000074328"; transcript_id "ENSRNOG00000074328_tx_2"; exon_id "9_14841928_14842059_+"; exonnum "4"; txlen "1814";
9	ENSEMBL114_rn	exon	14841928	14842059	0.0341455712735647	+	.	gene_id "ENSRNOG00000074328"; transcript_id "ENSRNOG00000074328_tx_3"; exon_id "9_14841928_14842059_+"; exonnum "5"; txlen "2083";
9	ENSEMBL114_rn	exon	14841928	14842059	0.0314044757997426	+	.	gene_id "ENSRNOG00000074328"; transcript_id "ENSRNOG00000074328_tx_4"; exon_id "9_14841928_14842059_+"; exonnum "4"; txlen "1689";
9	ENSEMBL114_rn	exon	14841928	14842059	0.0314044757997426	+	.	gene_id "ENSRNOG00000074328"; transcript_id "ENSRNOG00000074328_tx_5"; exon_id "9_14841928_14842059_+"; exonnum "5"; txlen "1958";
9	ENSEMBL114_rn	exon	14841928	14842059	0.0314044757997426	+	.	gene_id "ENSRNOG00000074328"; transcript_id "ENSRNOG00000074328_tx_6"; exon_id "9_14841928_14842059_+"; exonnum "3"; txlen "1529";
9	ensembl	exon	14842722	14842905	0	+	.	gene_id "ENSRNOG00000074328"; gene_version "1"; transcript_id "ENSRNOT00000140658"; transcript_version "1"; exon_number "5"; gene_source "ensembl"; gene_biotype "lncRNA"; transcript_source "ensembl"; transcript_biotype "lncRNA"; exon_id "ENSRNOE00000801448"; exon_version "1"; tag "Ensembl_canonical";
9	ENSEMBL114_rn	exon	14842722	14842905	0.995049189705771	+	.	gene_id "ENSRNOG00000074328"; transcript_id "ENSRNOG00000074328_tx_1"; exon_id "9_14842722_14842905_+"; exonnum "4"; txlen "1413";
9	ENSEMBL114_rn	exon	14842722	14842905	0.0341455712735647	+	.	gene_id "ENSRNOG00000074328"; transcript_id "ENSRNOG00000074328_tx_2"; exon_id "9_14842722_14842905_+"; exonnum "5"; txlen "1814";
9	ENSEMBL114_rn	exon	14842722	14842905	0.0341455712735647	+	.	gene_id "ENSRNOG00000074328"; transcript_id "ENSRNOG00000074328_tx_3"; exon_id "9_14842722_14842905_+"; exonnum "6"; txlen "2083";
9	ENSEMBL114_rn	exon	14842722	14842905	0.0314044757997426	+	.	gene_id "ENSRNOG00000074328"; transcript_id "ENSRNOG00000074328_tx_4"; exon_id "9_14842722_14842905_+"; exonnum "5"; txlen "1689";
9	ENSEMBL114_rn	exon	14842722	14842905	0.0314044757997426	+	.	gene_id "ENSRNOG00000074328"; transcript_id "ENSRNOG00000074328_tx_5"; exon_id "9_14842722_14842905_+"; exonnum "6"; txlen "1958";
9	ENSEMBL114_rn	exon	14842722	14842905	0.0314044757997426	+	.	gene_id "ENSRNOG00000074328"; transcript_id "ENSRNOG00000074328_tx_6"; exon_id "9_14842722_14842905_+"; exonnum "4"; txlen "1529";
9	ensembl	exon	14847047	14847844	0	+	.	gene_id "ENSRNOG00000074328"; gene_version "1"; transcript_id "ENSRNOT00000140658"; transcript_version "1"; exon_number "6"; gene_source "ensembl"; gene_biotype "lncRNA"; transcript_source "ensembl"; transcript_biotype "lncRNA"; exon_id "ENSRNOE00000687051"; exon_version "1"; tag "Ensembl_canonical";
9	ENSEMBL114_rn	exon	14847047	14847844	0.995049189705771	+	.	gene_id "ENSRNOG00000074328"; transcript_id "ENSRNOG00000074328_tx_1"; exon_id "9_14847047_14847844_+"; exonnum "5"; txlen "1413";
9	ENSEMBL114_rn	exon	14847047	14847844	0.0341455712735647	+	.	gene_id "ENSRNOG00000074328"; transcript_id "ENSRNOG00000074328_tx_2"; exon_id "9_14847047_14847844_+"; exonnum "6"; txlen "1814";
9	ENSEMBL114_rn	exon	14847047	14847844	0.0341455712735647	+	.	gene_id "ENSRNOG00000074328"; transcript_id "ENSRNOG00000074328_tx_3"; exon_id "9_14847047_14847844_+"; exonnum "7"; txlen "2083";
9	ENSEMBL114_rn	exon	14847047	14847844	0.0314044757997426	+	.	gene_id "ENSRNOG00000074328"; transcript_id "ENSRNOG00000074328_tx_4"; exon_id "9_14847047_14847844_+"; exonnum "6"; txlen "1689";
9	ENSEMBL114_rn	exon	14847047	14847844	0.0314044757997426	+	.	gene_id "ENSRNOG00000074328"; transcript_id "ENSRNOG00000074328_tx_5"; exon_id "9_14847047_14847844_+"; exonnum "7"; txlen "1958";
9	ENSEMBL114_rn	exon	14847047	14847844	0.0314044757997426	+	.	gene_id "ENSRNOG00000074328"; transcript_id "ENSRNOG00000074328_tx_6"; exon_id "9_14847047_14847844_+"; exonnum "5"; txlen "1529";
9	ensembl	exon	14851602	14852294	0	+	.	gene_id "ENSRNOG00000086664"; gene_version "1"; transcript_id "ENSRNOT00000171045"; transcript_version "1"; exon_number "1"; gene_source "ensembl"; gene_biotype "lncRNA"; transcript_source "ensembl"; transcript_biotype "lncRNA"; exon_id "ENSRNOE00000729644"; exon_version "1"; tag "Ensembl_canonical";
9	ensembl	gene	14851602	14893907	0	+	.	gene_id "ENSRNOG00000086664"; gene_version "1"; gene_source "ensembl"; gene_biotype "lncRNA";
9	ensembl	transcript	14851602	14893907	0	+	.	gene_id "ENSRNOG00000086664"; gene_version "1"; transcript_id "ENSRNOT00000171045"; transcript_version "1"; gene_source "ensembl"; gene_biotype "lncRNA"; transcript_source "ensembl"; transcript_biotype "lncRNA"; tag "Ensembl_canonical";
9	ensembl	exon	14852362	14852564	0	+	.	gene_id "ENSRNOG00000086664"; gene_version "1"; transcript_id "ENSRNOT00000171045"; transcript_version "1"; exon_number "2"; gene_source "ensembl"; gene_biotype "lncRNA"; transcript_source "ensembl"; transcript_biotype "lncRNA"; exon_id "ENSRNOE00000693935"; exon_version "1"; tag "Ensembl_canonical";
9	sraer114_es	exon	14881335	14881473	0.101738810592411	+	.	gene_id "sraer114_gene_6145_1"; transcript_id "sraer114_gene_6145_1_tx_1"; exon_id "9_14881335_14881473_+"; exonnum "1"; txlen "1035";
9	sraer114_mid	exon	14882197	14882356	0.101738810592411	+	.	gene_id "sraer114_gene_6145_1"; transcript_id "sraer114_gene_6145_1_tx_1"; exon_id "9_14882197_14882356_+"; exonnum "2"; txlen "1035";
9	sraer114_mid	exon	14883689	14883820	0.101738810592411	+	.	gene_id "sraer114_gene_6145_1"; transcript_id "sraer114_gene_6145_1_tx_1"; exon_id "9_14883689_14883820_+"; exonnum "3"; txlen "1035";
9	sraer114_mid	exon	14884484	14884667	0.101738810592411	+	.	gene_id "sraer114_gene_6145_1"; transcript_id "sraer114_gene_6145_1_tx_1"; exon_id "9_14884484_14884667_+"; exonnum "4"; txlen "1035";
9	sraer114_ss	exon	14888608	14889027	0.101738810592411	+	.	gene_id "sraer114_gene_6145_1"; transcript_id "sraer114_gene_6145_1_tx_1"; exon_id "9_14888608_14889027_+"; exonnum "5"; txlen "1035";
9	ensembl	exon	14893748	14893907	0	+	.	gene_id "ENSRNOG00000086664"; gene_version "1"; transcript_id "ENSRNOT00000171045"; transcript_version "1"; exon_number "3"; gene_source "ensembl"; gene_biotype "lncRNA"; transcript_source "ensembl"; transcript_biotype "lncRNA"; exon_id "ENSRNOE00000706196"; exon_version "1"; tag "Ensembl_canonical";
9	sraer114_mid	exon	14908856	14909217	0.339728802964494	+	.	gene_id "ENSRNOG00000084016"; transcript_id "ENSRNOG00000084016_tx_3"; exon_id "9_14908856_14909217_+"; exonnum "1"; txlen "1626";
9	ensembl	exon	14923977	14924109	0	+	.	gene_id "ENSRNOG00000084016"; gene_version "1"; transcript_id "ENSRNOT00000112108"; transcript_version "2"; exon_number "1"; gene_source "ensembl"; gene_biotype "protein_coding"; transcript_source "ensembl"; transcript_biotype "protein_coding"; exon_id "ENSRNOE00000359079"; exon_version "5"; tag "Ensembl_canonical";
9	ensembl	five_prime_utr	14923977	14924109	0	+	.	gene_id "ENSRNOG00000084016"; gene_version "1"; transcript_id "ENSRNOT00000112108"; transcript_version "2"; gene_source "ensembl"; gene_biotype "protein_coding"; transcript_source "ensembl"; transcript_biotype "protein_coding"; tag "Ensembl_canonical";
9	ensembl	gene	14923977	14932203	0	+	.	gene_id "ENSRNOG00000084016"; gene_version "1"; gene_source "ensembl"; gene_biotype "protein_coding";
9	ensembl	transcript	14923977	14932203	0	+	.	gene_id "ENSRNOG00000084016"; gene_version "1"; transcript_id "ENSRNOT00000112108"; transcript_version "2"; gene_source "ensembl"; gene_biotype "protein_coding"; transcript_source "ensembl"; transcript_biotype "protein_coding"; tag "Ensembl_canonical";
9	ensembl	exon	14924830	14924989	0	+	.	gene_id "ENSRNOG00000084016"; gene_version "1"; transcript_id "ENSRNOT00000112108"; transcript_version "2"; exon_number "2"; gene_source "ensembl"; gene_biotype "protein_coding"; transcript_source "ensembl"; transcript_biotype "protein_coding"; exon_id "ENSRNOE00000602515"; exon_version "1"; tag "Ensembl_canonical";
9	ensembl	five_prime_utr	14924830	14924989	0	+	.	gene_id "ENSRNOG00000084016"; gene_version "1"; transcript_id "ENSRNOT00000112108"; transcript_version "2"; gene_source "ensembl"; gene_biotype "protein_coding"; transcript_source "ensembl"; transcript_biotype "protein_coding"; tag "Ensembl_canonical";
9	ENSEMBL114_rn	exon	14924830	14924989	0.367131935597565	+	.	gene_id "ENSRNOG00000084016"; transcript_id "ENSRNOG00000084016_tx_2"; exon_id "9_14924830_14924989_+"; exonnum "2"; txlen "1533";
9	ENSEMBL114_rn	exon	14924830	14924989	0.339728802964494	+	.	gene_id "ENSRNOG00000084016"; transcript_id "ENSRNOG00000084016_tx_3"; exon_id "9_14924830_14924989_+"; exonnum "2"; txlen "1626";
9	ensembl	five_prime_utr	14926308	14926347	0	+	.	gene_id "ENSRNOG00000084016"; gene_version "1"; transcript_id "ENSRNOT00000112108"; transcript_version "2"; gene_source "ensembl"; gene_biotype "protein_coding"; transcript_source "ensembl"; transcript_biotype "protein_coding"; tag "Ensembl_canonical";
9	ensembl	exon	14926308	14926439	0	+	.	gene_id "ENSRNOG00000084016"; gene_version "1"; transcript_id "ENSRNOT00000112108"; transcript_version "2"; exon_number "3"; gene_source "ensembl"; gene_biotype "protein_coding"; transcript_source "ensembl"; transcript_biotype "protein_coding"; exon_id "ENSRNOE00000626608"; exon_version "2"; tag "Ensembl_canonical";
9	ENSEMBL114_rn	exon	14926308	14926439	0.367131935597565	+	.	gene_id "ENSRNOG00000084016"; transcript_id "ENSRNOG00000084016_tx_2"; exon_id "9_14926308_14926439_+"; exonnum "3"; txlen "1533";
9	ENSEMBL114_rn	exon	14926308	14926439	0.339728802964494	+	.	gene_id "ENSRNOG00000084016"; transcript_id "ENSRNOG00000084016_tx_3"; exon_id "9_14926308_14926439_+"; exonnum "3"; txlen "1626";
9	ensembl	start_codon	14926348	14926350	0	+	0	gene_id "ENSRNOG00000084016"; gene_version "1"; transcript_id "ENSRNOT00000112108"; transcript_version "2"; exon_number "3"; gene_source "ensembl"; gene_biotype "protein_coding"; transcript_source "ensembl"; transcript_biotype "protein_coding"; tag "Ensembl_canonical";
9	ensembl	CDS	14926348	14926439	0	+	0	gene_id "ENSRNOG00000084016"; gene_version "1"; transcript_id "ENSRNOT00000112108"; transcript_version "2"; exon_number "3"; gene_source "ensembl"; gene_biotype "protein_coding"; transcript_source "ensembl"; transcript_biotype "protein_coding"; protein_id "ENSRNOP00000093515"; protein_version "2"; tag "Ensembl_canonical";
9	ensembl	CDS	14927109	14927241	0	+	1	gene_id "ENSRNOG00000084016"; gene_version "1"; transcript_id "ENSRNOT00000112108"; transcript_version "2"; exon_number "4"; gene_source "ensembl"; gene_biotype "protein_coding"; transcript_source "ensembl"; transcript_biotype "protein_coding"; protein_id "ENSRNOP00000093515"; protein_version "2"; tag "Ensembl_canonical";
9	ensembl	exon	14927109	14927292	0	+	.	gene_id "ENSRNOG00000084016"; gene_version "1"; transcript_id "ENSRNOT00000112108"; transcript_version "2"; exon_number "4"; gene_source "ensembl"; gene_biotype "protein_coding"; transcript_source "ensembl"; transcript_biotype "protein_coding"; exon_id "ENSRNOE00000609320"; exon_version "2"; tag "Ensembl_canonical";
9	ENSEMBL114_rn	exon	14927109	14927292	0.367131935597565	+	.	gene_id "ENSRNOG00000084016"; transcript_id "ENSRNOG00000084016_tx_2"; exon_id "9_14927109_14927292_+"; exonnum "4"; txlen "1533";
9	ENSEMBL114_rn	exon	14927109	14927292	0.339728802964494	+	.	gene_id "ENSRNOG00000084016"; transcript_id "ENSRNOG00000084016_tx_3"; exon_id "9_14927109_14927292_+"; exonnum "4"; txlen "1626";
9	ensembl	stop_codon	14927242	14927244	0	+	0	gene_id "ENSRNOG00000084016"; gene_version "1"; transcript_id "ENSRNOT00000112108"; transcript_version "2"; exon_number "4"; gene_source "ensembl"; gene_biotype "protein_coding"; transcript_source "ensembl"; transcript_biotype "protein_coding"; tag "Ensembl_canonical";
9	ensembl	three_prime_utr	14927245	14927292	0	+	.	gene_id "ENSRNOG00000084016"; gene_version "1"; transcript_id "ENSRNOT00000112108"; transcript_version "2"; gene_source "ensembl"; gene_biotype "protein_coding"; transcript_source "ensembl"; transcript_biotype "protein_coding"; tag "Ensembl_canonical";
9	ensembl	exon	14931416	14932203	0	+	.	gene_id "ENSRNOG00000084016"; gene_version "1"; transcript_id "ENSRNOT00000112108"; transcript_version "2"; exon_number "5"; gene_source "ensembl"; gene_biotype "protein_coding"; transcript_source "ensembl"; transcript_biotype "protein_coding"; exon_id "ENSRNOE00000692114"; exon_version "1"; tag "Ensembl_canonical";
9	ensembl	three_prime_utr	14931416	14932203	0	+	.	gene_id "ENSRNOG00000084016"; gene_version "1"; transcript_id "ENSRNOT00000112108"; transcript_version "2"; gene_source "ensembl"; gene_biotype "protein_coding"; transcript_source "ensembl"; transcript_biotype "protein_coding"; tag "Ensembl_canonical";
9	ENSEMBL114_rn	exon	14931416	14932203	0.367131935597565	+	.	gene_id "ENSRNOG00000084016"; transcript_id "ENSRNOG00000084016_tx_2"; exon_id "9_14931416_14932203_+"; exonnum "5"; txlen "1533";
9	ENSEMBL114_rn	exon	14931416	14932203	0.339728802964494	+	.	gene_id "ENSRNOG00000084016"; transcript_id "ENSRNOG00000084016_tx_3"; exon_id "9_14931416_14932203_+"; exonnum "5"; txlen "1626";
9	sraer114_es	exon	14962924	14963061	0.141333894233395	+	.	gene_id "sraer114_gene_6145_2"; transcript_id "sraer114_gene_6145_2_tx_3"; exon_id "9_14962924_14963061_+"; exonnum "1"; txlen "1343";
9	sraer114_es	exon	14962924	14963061	0.030247326813883	+	.	gene_id "sraer114_gene_6145_2"; transcript_id "sraer114_gene_6145_2_tx_7"; exon_id "9_14962924_14963061_+"; exonnum "1"; txlen "1036";
9	sraer114_mid	exon	14963776	14963935	0.616800231680889	+	.	gene_id "sraer114_gene_6145_2"; transcript_id "sraer114_gene_6145_2_tx_1"; exon_id "9_14963776_14963935_+"; exonnum "1"; txlen "527";
9	sraer114_mid	exon	14963776	14963935	0.141333894233395	+	.	gene_id "sraer114_gene_6145_2"; transcript_id "sraer114_gene_6145_2_tx_3"; exon_id "9_14963776_14963935_+"; exonnum "2"; txlen "1343";
9	sraer114_mid	exon	14963776	14963935	0.030247326813883	+	.	gene_id "sraer114_gene_6145_2"; transcript_id "sraer114_gene_6145_2_tx_7"; exon_id "9_14963776_14963935_+"; exonnum "2"; txlen "1036";
9	sraer114_mid	exon	14965275	14965406	0.616800231680889	+	.	gene_id "sraer114_gene_6145_2"; transcript_id "sraer114_gene_6145_2_tx_1"; exon_id "9_14965275_14965406_+"; exonnum "2"; txlen "527";
9	sraer114_mid	exon	14965275	14965406	0.141333894233395	+	.	gene_id "sraer114_gene_6145_2"; transcript_id "sraer114_gene_6145_2_tx_3"; exon_id "9_14965275_14965406_+"; exonnum "3"; txlen "1343";
9	sraer114_mid	exon	14965275	14965406	0.030247326813883	+	.	gene_id "sraer114_gene_6145_2"; transcript_id "sraer114_gene_6145_2_tx_7"; exon_id "9_14965275_14965406_+"; exonnum "3"; txlen "1036";
9	sraer114_mid	exon	14966075	14966258	0.616800231680889	+	.	gene_id "sraer114_gene_6145_2"; transcript_id "sraer114_gene_6145_2_tx_1"; exon_id "9_14966075_14966258_+"; exonnum "3"; txlen "527";
9	sraer114_mid	exon	14966075	14966258	0.141333894233395	+	.	gene_id "sraer114_gene_6145_2"; transcript_id "sraer114_gene_6145_2_tx_3"; exon_id "9_14966075_14966258_+"; exonnum "4"; txlen "1343";
9	sraer114_mid	exon	14966075	14966258	0.030247326813883	+	.	gene_id "sraer114_gene_6145_2"; transcript_id "sraer114_gene_6145_2_tx_7"; exon_id "9_14966075_14966258_+"; exonnum "4"; txlen "1036";
9	sraer114_ss	exon	14981617	14982345	0.141333894233395	+	.	gene_id "sraer114_gene_6145_2"; transcript_id "sraer114_gene_6145_2_tx_3"; exon_id "9_14981617_14982345_+"; exonnum "5"; txlen "1343";
9	sraer114_mid	exon	15000534	15000802	0.0914594383598479	+	.	gene_id "sraer114_gene_6145_2"; transcript_id "sraer114_gene_6145_2_tx_5"; exon_id "9_15000534_15000802_+"; exonnum "1"; txlen "675";
9	sraer114_mid	exon	15000534	15000802	0.030247326813883	+	.	gene_id "sraer114_gene_6145_2"; transcript_id "sraer114_gene_6145_2_tx_7"; exon_id "9_15000534_15000802_+"; exonnum "5"; txlen "1036";
9	sraer114_ss	exon	15004900	15005052	0.030247326813883	+	.	gene_id "sraer114_gene_6145_2"; transcript_id "sraer114_gene_6145_2_tx_7"; exon_id "9_15004900_15005052_+"; exonnum "6"; txlen "1036";
9	sraer114_mid	exon	15005896	15006027	0.0914594383598479	+	.	gene_id "sraer114_gene_6145_2"; transcript_id "sraer114_gene_6145_2_tx_5"; exon_id "9_15005896_15006027_+"; exonnum "2"; txlen "675";
9	sraer114_ss	exon	15010987	15011037	0.616800231680889	+	.	gene_id "sraer114_gene_6145_2"; transcript_id "sraer114_gene_6145_2_tx_1"; exon_id "9_15010987_15011037_+"; exonnum "4"; txlen "527";
9	sraer114_mid	exon	15052439	15052622	0.0914594383598479	+	.	gene_id "sraer114_gene_6145_2"; transcript_id "sraer114_gene_6145_2_tx_5"; exon_id "9_15052439_15052622_+"; exonnum "3"; txlen "675";
9	sraer114_ss	exon	15056737	15056826	0.0914594383598479	+	.	gene_id "sraer114_gene_6145_2"; transcript_id "sraer114_gene_6145_2_tx_5"; exon_id "9_15056737_15056826_+"; exonnum "4"; txlen "675";
9	sraer114_es	exon	15072091	15072255	1.03995778755458	+	.	gene_id "ENSRNOG00000087542"; transcript_id "ENSRNOG00000087542_tx_10"; exon_id "9_15072091_15072255_+"; exonnum "1"; txlen "726";
9	sraer114_es	exon	15072091	15072255	0.713622177363086	+	.	gene_id "ENSRNOG00000087542"; transcript_id "ENSRNOG00000087542_tx_12"; exon_id "9_15072091_15072255_+"; exonnum "1"; txlen "885";
9	sraer114_es	exon	15072091	15072255	0.618661377529513	+	.	gene_id "ENSRNOG00000087542"; transcript_id "ENSRNOG00000087542_tx_15"; exon_id "9_15072091_15072255_+"; exonnum "1"; txlen "1487";
9	sraer114_es	exon	15072091	15072255	0.275773596094277	+	.	gene_id "ENSRNOG00000087542"; transcript_id "ENSRNOG00000087542_tx_19"; exon_id "9_15072091_15072255_+"; exonnum "1"; txlen "753";
9	sraer114_es	exon	15072091	15072255	1.34970586405563	+	.	gene_id "ENSRNOG00000087542"; transcript_id "ENSRNOG00000087542_tx_8"; exon_id "9_15072091_15072255_+"; exonnum "1"; txlen "1232";
9	sraer114_mid	exon	15082246	15082377	0.713622177363086	+	.	gene_id "ENSRNOG00000087542"; transcript_id "ENSRNOG00000087542_tx_12"; exon_id "9_15082246_15082377_+"; exonnum "2"; txlen "885";
9	sraer114_mid	exon	15083200	15083359	0.713622177363086	+	.	gene_id "ENSRNOG00000087542"; transcript_id "ENSRNOG00000087542_tx_12"; exon_id "9_15083200_15083359_+"; exonnum "3"; txlen "885";
9	sraer114_mid	exon	15083200	15083359	0.275773596094277	+	.	gene_id "ENSRNOG00000087542"; transcript_id "ENSRNOG00000087542_tx_19"; exon_id "9_15083200_15083359_+"; exonnum "2"; txlen "753";
9	sraer114_mid	exon	15084348	15084479	0.713622177363086	+	.	gene_id "ENSRNOG00000087542"; transcript_id "ENSRNOG00000087542_tx_12"; exon_id "9_15084348_15084479_+"; exonnum "4"; txlen "885";
9	sraer114_mid	exon	15084348	15084479	0.275773596094277	+	.	gene_id "ENSRNOG00000087542"; transcript_id "ENSRNOG00000087542_tx_19"; exon_id "9_15084348_15084479_+"; exonnum "3"; txlen "753";
9	sraer114_mid	exon	15085147	15085330	0.713622177363086	+	.	gene_id "ENSRNOG00000087542"; transcript_id "ENSRNOG00000087542_tx_12"; exon_id "9_15085147_15085330_+"; exonnum "5"; txlen "885";
9	sraer114_mid	exon	15085147	15085330	0.275773596094277	+	.	gene_id "ENSRNOG00000087542"; transcript_id "ENSRNOG00000087542_tx_19"; exon_id "9_15085147_15085330_+"; exonnum "4"; txlen "753";
9	sraer114_mid	exon	15087017	15087128	0.713622177363086	+	.	gene_id "ENSRNOG00000087542"; transcript_id "ENSRNOG00000087542_tx_12"; exon_id "9_15087017_15087128_+"; exonnum "6"; txlen "885";
9	sraer114_mid	exon	15087017	15087128	0.275773596094277	+	.	gene_id "ENSRNOG00000087542"; transcript_id "ENSRNOG00000087542_tx_19"; exon_id "9_15087017_15087128_+"; exonnum "5"; txlen "753";
9	ensembl	exon	15093738	15094188	0	+	.	gene_id "ENSRNOG00000063386"; gene_version "2"; transcript_id "ENSRNOT00000148131"; transcript_version "1"; exon_number "1"; gene_source "ensembl"; gene_biotype "lncRNA"; transcript_source "ensembl"; transcript_biotype "lncRNA"; exon_id "ENSRNOE00000613239"; exon_version "2";
9	ensembl	gene	15093738	15095339	0	+	.	gene_id "ENSRNOG00000063386"; gene_version "2"; gene_source "ensembl"; gene_biotype "lncRNA";
9	ensembl	transcript	15093738	15095339	0	+	.	gene_id "ENSRNOG00000063386"; gene_version "2"; transcript_id "ENSRNOT00000148131"; transcript_version "1"; gene_source "ensembl"; gene_biotype "lncRNA"; transcript_source "ensembl"; transcript_biotype "lncRNA";
9	ensembl	exon	15093793	15093853	0	+	.	gene_id "ENSRNOG00000063386"; gene_version "2"; transcript_id "ENSRNOT00000146110"; transcript_version "1"; exon_number "1"; gene_source "ensembl"; gene_biotype "lncRNA"; transcript_source "ensembl"; transcript_biotype "lncRNA"; exon_id "ENSRNOE00000760373"; exon_version "1";
9	ENSEMBL114_rn	exon	15093793	15093853	3.6784702642566	+	.	gene_id "ENSRNOG00000063386"; transcript_id "ENSRNOG00000063386_tx_3"; exon_id "9_15093793_15093853_+"; exonnum "1"; txlen "1078";
9	ensembl	transcript	15093793	15095339	0	+	.	gene_id "ENSRNOG00000063386"; gene_version "2"; transcript_id "ENSRNOT00000146110"; transcript_version "1"; gene_source "ensembl"; gene_biotype "lncRNA"; transcript_source "ensembl"; transcript_biotype "lncRNA";
9	ensembl	exon	15093827	15094255	0	+	.	gene_id "ENSRNOG00000063386"; gene_version "2"; transcript_id "ENSRNOT00000094460"; transcript_version "2"; exon_number "1"; gene_source "ensembl"; gene_biotype "lncRNA"; transcript_source "ensembl"; transcript_biotype "lncRNA"; exon_id "ENSRNOE00000662631"; exon_version "2"; tag "Ensembl_canonical";
9	ensembl	transcript	15093827	15095339	0	+	.	gene_id "ENSRNOG00000063386"; gene_version "2"; transcript_id "ENSRNOT00000094460"; transcript_version "2"; gene_source "ensembl"; gene_biotype "lncRNA"; transcript_source "ensembl"; transcript_biotype "lncRNA"; tag "Ensembl_canonical";
9	ensembl	exon	15093843	15093920	0	+	.	gene_id "ENSRNOG00000063386"; gene_version "2"; transcript_id "ENSRNOT00000152674"; transcript_version "1"; exon_number "1"; gene_source "ensembl"; gene_biotype "lncRNA"; transcript_source "ensembl"; transcript_biotype "lncRNA"; exon_id "ENSRNOE00000768637"; exon_version "1";
9	ensembl	transcript	15093843	15095339	0	+	.	gene_id "ENSRNOG00000063386"; gene_version "2"; transcript_id "ENSRNOT00000152674"; transcript_version "1"; gene_source "ensembl"; gene_biotype "lncRNA"; transcript_source "ensembl"; transcript_biotype "lncRNA";
9	ensembl	exon	15093988	15094054	0	+	.	gene_id "ENSRNOG00000063386"; gene_version "2"; transcript_id "ENSRNOT00000152674"; transcript_version "1"; exon_number "2"; gene_source "ensembl"; gene_biotype "lncRNA"; transcript_source "ensembl"; transcript_biotype "lncRNA"; exon_id "ENSRNOE00000688614"; exon_version "1";
9	ensembl	exon	15094122	15094188	0	+	.	gene_id "ENSRNOG00000063386"; gene_version "2"; transcript_id "ENSRNOT00000146110"; transcript_version "1"; exon_number "2"; gene_source "ensembl"; gene_biotype "lncRNA"; transcript_source "ensembl"; transcript_biotype "lncRNA"; exon_id "ENSRNOE00000614977"; exon_version "2";
9	sraer114_mid	exon	15094122	15094255	3.6784702642566	+	.	gene_id "ENSRNOG00000063386"; transcript_id "ENSRNOG00000063386_tx_3"; exon_id "9_15094122_15094255_+"; exonnum "2"; txlen "1078";
9	ensembl	exon	15094269	15094322	0	+	.	gene_id "ENSRNOG00000063386"; gene_version "2"; transcript_id "ENSRNOT00000163451"; transcript_version "1"; exon_number "1"; gene_source "ensembl"; gene_biotype "lncRNA"; transcript_source "ensembl"; transcript_biotype "lncRNA"; exon_id "ENSRNOE00000763788"; exon_version "1";
9	ensembl	transcript	15094269	15095339	0	+	.	gene_id "ENSRNOG00000063386"; gene_version "2"; transcript_id "ENSRNOT00000163451"; transcript_version "1"; gene_source "ensembl"; gene_biotype "lncRNA"; transcript_source "ensembl"; transcript_biotype "lncRNA";
9	ensembl	exon	15094323	15094456	0	+	.	gene_id "ENSRNOG00000063386"; gene_version "2"; transcript_id "ENSRNOT00000094460"; transcript_version "2"; exon_number "2"; gene_source "ensembl"; gene_biotype "lncRNA"; transcript_source "ensembl"; transcript_biotype "lncRNA"; exon_id "ENSRNOE00000733782"; exon_version "1"; tag "Ensembl_canonical";
9	ensembl	exon	15094323	15094456	0	+	.	gene_id "ENSRNOG00000063386"; gene_version "2"; transcript_id "ENSRNOT00000152674"; transcript_version "1"; exon_number "3"; gene_source "ensembl"; gene_biotype "lncRNA"; transcript_source "ensembl"; transcript_biotype "lncRNA"; exon_id "ENSRNOE00000733782"; exon_version "1";
9	ENSEMBL114_rn	exon	15094323	15094456	3.6784702642566	+	.	gene_id "ENSRNOG00000063386"; transcript_id "ENSRNOG00000063386_tx_3"; exon_id "9_15094323_15094456_+"; exonnum "3"; txlen "1078";
9	ensembl	exon	15094390	15094456	0	+	.	gene_id "ENSRNOG00000063386"; gene_version "2"; transcript_id "ENSRNOT00000163451"; transcript_version "1"; exon_number "2"; gene_source "ensembl"; gene_biotype "lncRNA"; transcript_source "ensembl"; transcript_biotype "lncRNA"; exon_id "ENSRNOE00000679417"; exon_version "1";
9	ensembl	exon	15094390	15094523	0	+	.	gene_id "ENSRNOG00000063386"; gene_version "2"; transcript_id "ENSRNOT00000146110"; transcript_version "1"; exon_number "3"; gene_source "ensembl"; gene_biotype "lncRNA"; transcript_source "ensembl"; transcript_biotype "lncRNA"; exon_id "ENSRNOE00000812741"; exon_version "1";
9	ensembl	exon	15094591	15095339	0	+	.	gene_id "ENSRNOG00000063386"; gene_version "2"; transcript_id "ENSRNOT00000146110"; transcript_version "1"; exon_number "4"; gene_source "ensembl"; gene_biotype "lncRNA"; transcript_source "ensembl"; transcript_biotype "lncRNA"; exon_id "ENSRNOE00000738749"; exon_version "1";
9	ensembl	exon	15094591	15095339	0	+	.	gene_id "ENSRNOG00000063386"; gene_version "2"; transcript_id "ENSRNOT00000094460"; transcript_version "2"; exon_number "3"; gene_source "ensembl"; gene_biotype "lncRNA"; transcript_source "ensembl"; transcript_biotype "lncRNA"; exon_id "ENSRNOE00000738749"; exon_version "1"; tag "Ensembl_canonical";
9	ensembl	exon	15094591	15095339	0	+	.	gene_id "ENSRNOG00000063386"; gene_version "2"; transcript_id "ENSRNOT00000152674"; transcript_version "1"; exon_number "4"; gene_source "ensembl"; gene_biotype "lncRNA"; transcript_source "ensembl"; transcript_biotype "lncRNA"; exon_id "ENSRNOE00000738749"; exon_version "1";
9	ensembl	exon	15094591	15095339	0	+	.	gene_id "ENSRNOG00000063386"; gene_version "2"; transcript_id "ENSRNOT00000163451"; transcript_version "1"; exon_number "3"; gene_source "ensembl"; gene_biotype "lncRNA"; transcript_source "ensembl"; transcript_biotype "lncRNA"; exon_id "ENSRNOE00000738749"; exon_version "1";
9	ENSEMBL114_rn	exon	15094591	15095339	3.6784702642566	+	.	gene_id "ENSRNOG00000063386"; transcript_id "ENSRNOG00000063386_tx_3"; exon_id "9_15094591_15095339_+"; exonnum "4"; txlen "1078";
9	ensembl	exon	15094725	15095339	0	+	.	gene_id "ENSRNOG00000063386"; gene_version "2"; transcript_id "ENSRNOT00000148131"; transcript_version "1"; exon_number "2"; gene_source "ensembl"; gene_biotype "lncRNA"; transcript_source "ensembl"; transcript_biotype "lncRNA"; exon_id "ENSRNOE00000816171"; exon_version "1";
9	sraer114_es	exon	15105398	15105659	2.59350976723568	+	.	gene_id "ENSRNOG00000079376"; transcript_id "ENSRNOG00000079376_tx_2"; exon_id "9_15105398_15105659_+"; exonnum "1"; txlen "616";
9	sraer114_es	exon	15105398	15105659	0.365450168826964	+	.	gene_id "ENSRNOG00000079376"; transcript_id "ENSRNOG00000079376_tx_5"; exon_id "9_15105398_15105659_+"; exonnum "1"; txlen "788";
9	sraer114_es	exon	15105398	15105659	0.346362702030838	+	.	gene_id "ENSRNOG00000079376"; transcript_id "ENSRNOG00000079376_tx_6"; exon_id "9_15105398_15105659_+"; exonnum "1"; txlen "1510";
9	sraer114_ss	exon	15105813	15106166	2.59350976723568	+	.	gene_id "ENSRNOG00000079376"; transcript_id "ENSRNOG00000079376_tx_2"; exon_id "9_15105813_15106166_+"; exonnum "2"; txlen "616";
9	sraer114_mid	exon	15850789	15851057	1.03995778755458	+	.	gene_id "ENSRNOG00000087542"; transcript_id "ENSRNOG00000087542_tx_10"; exon_id "9_15850789_15851057_+"; exonnum "2"; txlen "726";
9	sraer114_mid	exon	15850789	15851057	0.618661377529513	+	.	gene_id "ENSRNOG00000087542"; transcript_id "ENSRNOG00000087542_tx_15"; exon_id "9_15850789_15851057_+"; exonnum "2"; txlen "1487";
9	sraer114_mid	exon	15850789	15851057	1.34970586405563	+	.	gene_id "ENSRNOG00000087542"; transcript_id "ENSRNOG00000087542_tx_8"; exon_id "9_15850789_15851057_+"; exonnum "2"; txlen "1232";
9	ensembl	five_prime_utr	15854295	15854297	0	+	.	gene_id "ENSRNOG00000087542"; gene_version "1"; transcript_id "ENSRNOT00000154934"; transcript_version "1"; gene_source "ensembl"; gene_biotype "protein_coding"; transcript_source "ensembl"; transcript_biotype "protein_coding"; tag "Ensembl_canonical";
9	ensembl	exon	15854295	15854427	0	+	.	gene_id "ENSRNOG00000087542"; gene_version "1"; transcript_id "ENSRNOT00000154934"; transcript_version "1"; exon_number "1"; gene_source "ensembl"; gene_biotype "protein_coding"; transcript_source "ensembl"; transcript_biotype "protein_coding"; exon_id "ENSRNOE00000699220"; exon_version "1"; tag "Ensembl_canonical";
9	ENSEMBL114_rn	exon	15854295	15854427	0.423144360155001	+	.	gene_id "ENSRNOG00000087542"; transcript_id "ENSRNOG00000087542_tx_17"; exon_id "9_15854295_15854427_+"; exonnum "1"; txlen "1279";
9	ENSEMBL114_rn	exon	15854295	15854427	1.52723719311805	+	.	gene_id "ENSRNOG00000087542"; transcript_id "ENSRNOG00000087542_tx_7"; exon_id "9_15854295_15854427_+"; exonnum "1"; txlen "1186";
9	ensembl	gene	15854295	16148821	0	+	.	gene_id "ENSRNOG00000087542"; gene_version "1"; gene_source "ensembl"; gene_biotype "protein_coding";
9	ensembl	transcript	15854295	16148821	0	+	.	gene_id "ENSRNOG00000087542"; gene_version "1"; transcript_id "ENSRNOT00000154934"; transcript_version "1"; gene_source "ensembl"; gene_biotype "protein_coding"; transcript_source "ensembl"; transcript_biotype "protein_coding"; tag "Ensembl_canonical";
9	ensembl	start_codon	15854298	15854300	0	+	0	gene_id "ENSRNOG00000087542"; gene_version "1"; transcript_id "ENSRNOT00000154934"; transcript_version "1"; exon_number "1"; gene_source "ensembl"; gene_biotype "protein_coding"; transcript_source "ensembl"; transcript_biotype "protein_coding"; tag "Ensembl_canonical";
9	ensembl	CDS	15854298	15854427	0	+	0	gene_id "ENSRNOG00000087542"; gene_version "1"; transcript_id "ENSRNOT00000154934"; transcript_version "1"; exon_number "1"; gene_source "ensembl"; gene_biotype "protein_coding"; transcript_source "ensembl"; transcript_biotype "protein_coding"; protein_id "ENSRNOP00000103285"; protein_version "1"; tag "Ensembl_canonical";
9	ensembl	exon	15855156	15855315	0	+	.	gene_id "ENSRNOG00000087542"; gene_version "1"; transcript_id "ENSRNOT00000154934"; transcript_version "1"; exon_number "2"; gene_source "ensembl"; gene_biotype "protein_coding"; transcript_source "ensembl"; transcript_biotype "protein_coding"; exon_id "ENSRNOE00000809022"; exon_version "1"; tag "Ensembl_canonical";
9	ensembl	CDS	15855156	15855315	0	+	2	gene_id "ENSRNOG00000087542"; gene_version "1"; transcript_id "ENSRNOT00000154934"; transcript_version "1"; exon_number "2"; gene_source "ensembl"; gene_biotype "protein_coding"; transcript_source "ensembl"; transcript_biotype "protein_coding"; protein_id "ENSRNOP00000103285"; protein_version "1"; tag "Ensembl_canonical";
9	ENSEMBL114_rn	exon	15855156	15855315	1.03995778755458	+	.	gene_id "ENSRNOG00000087542"; transcript_id "ENSRNOG00000087542_tx_10"; exon_id "9_15855156_15855315_+"; exonnum "3"; txlen "726";
9	ENSEMBL114_rn	exon	15855156	15855315	0.618661377529513	+	.	gene_id "ENSRNOG00000087542"; transcript_id "ENSRNOG00000087542_tx_15"; exon_id "9_15855156_15855315_+"; exonnum "3"; txlen "1487";
9	ENSEMBL114_rn	exon	15855156	15855315	0.423144360155001	+	.	gene_id "ENSRNOG00000087542"; transcript_id "ENSRNOG00000087542_tx_17"; exon_id "9_15855156_15855315_+"; exonnum "2"; txlen "1279";
9	ENSEMBL114_rn	exon	15855156	15855315	1.52723719311805	+	.	gene_id "ENSRNOG00000087542"; transcript_id "ENSRNOG00000087542_tx_7"; exon_id "9_15855156_15855315_+"; exonnum "2"; txlen "1186";
9	ENSEMBL114_rn	exon	15855156	15855315	1.34970586405563	+	.	gene_id "ENSRNOG00000087542"; transcript_id "ENSRNOG00000087542_tx_8"; exon_id "9_15855156_15855315_+"; exonnum "3"; txlen "1232";
9	sraer114_mid	exon	15856645	15856776	1.03995778755458	+	.	gene_id "ENSRNOG00000087542"; transcript_id "ENSRNOG00000087542_tx_10"; exon_id "9_15856645_15856776_+"; exonnum "4"; txlen "726";
9	sraer114_es	exon	15877101	15877267	28.3231176530518	+	.	gene_id "ENSRNOG00000087542"; transcript_id "ENSRNOG00000087542_tx_1"; exon_id "9_15877101_15877267_+"; exonnum "1"; txlen "965";
9	sraer114_es	exon	15877101	15877267	0.783101559359737	+	.	gene_id "ENSRNOG00000087542"; transcript_id "ENSRNOG00000087542_tx_11"; exon_id "9_15877101_15877267_+"; exonnum "1"; txlen "1313";
9	sraer114_es	exon	15877101	15877267	0.609810128429939	+	.	gene_id "ENSRNOG00000087542"; transcript_id "ENSRNOG00000087542_tx_16"; exon_id "9_15877101_15877267_+"; exonnum "1"; txlen "1488";
9	sraer114_es	exon	15877101	15877267	4.33922390334093	+	.	gene_id "ENSRNOG00000087542"; transcript_id "ENSRNOG00000087542_tx_4"; exon_id "9_15877101_15877267_+"; exonnum "1"; txlen "1220";
9	sraer114_es	exon	15877101	15877267	2.80371627684158	+	.	gene_id "ENSRNOG00000087542"; transcript_id "ENSRNOG00000087542_tx_6"; exon_id "9_15877101_15877267_+"; exonnum "1"; txlen "1233";
9	sraer114_es	exon	15877101	15877267	1.14779079340653	+	.	gene_id "ENSRNOG00000087542"; transcript_id "ENSRNOG00000087542_tx_9"; exon_id "9_15877101_15877267_+"; exonnum "1"; txlen "1313";
9	sraer114_mid	exon	15884663	15884930	0.609810128429939	+	.	gene_id "ENSRNOG00000087542"; transcript_id "ENSRNOG00000087542_tx_16"; exon_id "9_15884663_15884930_+"; exonnum "2"; txlen "1488";
9	sraer114_mid	exon	15884663	15884930	2.80371627684158	+	.	gene_id "ENSRNOG00000087542"; transcript_id "ENSRNOG00000087542_tx_6"; exon_id "9_15884663_15884930_+"; exonnum "2"; txlen "1233";
9	sraer114_es	exon	15888158	15888297	0.647095499984052	+	.	gene_id "ENSRNOG00000087542"; transcript_id "ENSRNOG00000087542_tx_14"; exon_id "9_15888158_15888297_+"; exonnum "1"; txlen "938";
9	sraer114_mid	exon	15889008	15889167	28.3231176530518	+	.	gene_id "ENSRNOG00000087542"; transcript_id "ENSRNOG00000087542_tx_1"; exon_id "9_15889008_15889167_+"; exonnum "2"; txlen "965";
9	sraer114_mid	exon	15889008	15889167	0.647095499984052	+	.	gene_id "ENSRNOG00000087542"; transcript_id "ENSRNOG00000087542_tx_14"; exon_id "9_15889008_15889167_+"; exonnum "2"; txlen "938";
9	sraer114_mid	exon	15889008	15889167	0.609810128429939	+	.	gene_id "ENSRNOG00000087542"; transcript_id "ENSRNOG00000087542_tx_16"; exon_id "9_15889008_15889167_+"; exonnum "3"; txlen "1488";
9	sraer114_mid	exon	15889008	15889167	4.33922390334093	+	.	gene_id "ENSRNOG00000087542"; transcript_id "ENSRNOG00000087542_tx_4"; exon_id "9_15889008_15889167_+"; exonnum "2"; txlen "1220";
9	sraer114_mid	exon	15889008	15889167	2.80371627684158	+	.	gene_id "ENSRNOG00000087542"; transcript_id "ENSRNOG00000087542_tx_6"; exon_id "9_15889008_15889167_+"; exonnum "3"; txlen "1233";
9	sraer114_mid	exon	15889008	15889167	1.14779079340653	+	.	gene_id "ENSRNOG00000087542"; transcript_id "ENSRNOG00000087542_tx_9"; exon_id "9_15889008_15889167_+"; exonnum "2"; txlen "1313";
9	ensembl	exon	15890494	15890625	0	+	.	gene_id "ENSRNOG00000087542"; gene_version "1"; transcript_id "ENSRNOT00000154934"; transcript_version "1"; exon_number "3"; gene_source "ensembl"; gene_biotype "protein_coding"; transcript_source "ensembl"; transcript_biotype "protein_coding"; exon_id "ENSRNOE00000725577"; exon_version "1"; tag "Ensembl_canonical";
9	ensembl	CDS	15890494	15890625	0	+	1	gene_id "ENSRNOG00000087542"; gene_version "1"; transcript_id "ENSRNOT00000154934"; transcript_version "1"; exon_number "3"; gene_source "ensembl"; gene_biotype "protein_coding"; transcript_source "ensembl"; transcript_biotype "protein_coding"; protein_id "ENSRNOP00000103285"; protein_version "1"; tag "Ensembl_canonical";
9	ENSEMBL114_rn	exon	15890494	15890625	28.3231176530518	+	.	gene_id "ENSRNOG00000087542"; transcript_id "ENSRNOG00000087542_tx_1"; exon_id "9_15890494_15890625_+"; exonnum "3"; txlen "965";
9	ENSEMBL114_rn	exon	15890494	15890625	0.647095499984052	+	.	gene_id "ENSRNOG00000087542"; transcript_id "ENSRNOG00000087542_tx_14"; exon_id "9_15890494_15890625_+"; exonnum "3"; txlen "938";
9	ENSEMBL114_rn	exon	15890494	15890625	0.618661377529513	+	.	gene_id "ENSRNOG00000087542"; transcript_id "ENSRNOG00000087542_tx_15"; exon_id "9_15890494_15890625_+"; exonnum "4"; txlen "1487";
9	ENSEMBL114_rn	exon	15890494	15890625	0.609810128429939	+	.	gene_id "ENSRNOG00000087542"; transcript_id "ENSRNOG00000087542_tx_16"; exon_id "9_15890494_15890625_+"; exonnum "4"; txlen "1488";
9	ENSEMBL114_rn	exon	15890494	15890625	0.423144360155001	+	.	gene_id "ENSRNOG00000087542"; transcript_id "ENSRNOG00000087542_tx_17"; exon_id "9_15890494_15890625_+"; exonnum "3"; txlen "1279";
9	ENSEMBL114_rn	exon	15890494	15890625	4.33922390334093	+	.	gene_id "ENSRNOG00000087542"; transcript_id "ENSRNOG00000087542_tx_4"; exon_id "9_15890494_15890625_+"; exonnum "3"; txlen "1220";
9	ENSEMBL114_rn	exon	15890494	15890625	2.80371627684158	+	.	gene_id "ENSRNOG00000087542"; transcript_id "ENSRNOG00000087542_tx_6"; exon_id "9_15890494_15890625_+"; exonnum "4"; txlen "1233";
9	ENSEMBL114_rn	exon	15890494	15890625	1.52723719311805	+	.	gene_id "ENSRNOG00000087542"; transcript_id "ENSRNOG00000087542_tx_7"; exon_id "9_15890494_15890625_+"; exonnum "3"; txlen "1186";
9	ENSEMBL114_rn	exon	15890494	15890625	1.34970586405563	+	.	gene_id "ENSRNOG00000087542"; transcript_id "ENSRNOG00000087542_tx_8"; exon_id "9_15890494_15890625_+"; exonnum "4"; txlen "1232";
9	ENSEMBL114_rn	exon	15890494	15890625	1.14779079340653	+	.	gene_id "ENSRNOG00000087542"; transcript_id "ENSRNOG00000087542_tx_9"; exon_id "9_15890494_15890625_+"; exonnum "3"; txlen "1313";
9	ensembl	exon	15891287	15891470	0	+	.	gene_id "ENSRNOG00000087542"; gene_version "1"; transcript_id "ENSRNOT00000154934"; transcript_version "1"; exon_number "4"; gene_source "ensembl"; gene_biotype "protein_coding"; transcript_source "ensembl"; transcript_biotype "protein_coding"; exon_id "ENSRNOE00000748391"; exon_version "1"; tag "Ensembl_canonical";
9	ensembl	CDS	15891287	15891470	0	+	1	gene_id "ENSRNOG00000087542"; gene_version "1"; transcript_id "ENSRNOT00000154934"; transcript_version "1"; exon_number "4"; gene_source "ensembl"; gene_biotype "protein_coding"; transcript_source "ensembl"; transcript_biotype "protein_coding"; protein_id "ENSRNOP00000103285"; protein_version "1"; tag "Ensembl_canonical";
9	ENSEMBL114_rn	exon	15891287	15891470	28.3231176530518	+	.	gene_id "ENSRNOG00000087542"; transcript_id "ENSRNOG00000087542_tx_1"; exon_id "9_15891287_15891470_+"; exonnum "4"; txlen "965";
9	ENSEMBL114_rn	exon	15891287	15891470	0.647095499984052	+	.	gene_id "ENSRNOG00000087542"; transcript_id "ENSRNOG00000087542_tx_14"; exon_id "9_15891287_15891470_+"; exonnum "4"; txlen "938";
9	ENSEMBL114_rn	exon	15891287	15891470	2.80371627684158	+	.	gene_id "ENSRNOG00000087542"; transcript_id "ENSRNOG00000087542_tx_6"; exon_id "9_15891287_15891470_+"; exonnum "5"; txlen "1233";
9	ENSEMBL114_rn	exon	15891287	15891470	1.34970586405563	+	.	gene_id "ENSRNOG00000087542"; transcript_id "ENSRNOG00000087542_tx_8"; exon_id "9_15891287_15891470_+"; exonnum "5"; txlen "1232";
9	ensembl	CDS	15895611	15895613	0	+	0	gene_id "ENSRNOG00000087542"; gene_version "1"; transcript_id "ENSRNOT00000154934"; transcript_version "1"; exon_number "5"; gene_source "ensembl"; gene_biotype "protein_coding"; transcript_source "ensembl"; transcript_biotype "protein_coding"; protein_id "ENSRNOP00000103285"; protein_version "1"; tag "Ensembl_canonical";
9	ensembl	exon	15895611	15895932	0	+	.	gene_id "ENSRNOG00000087542"; gene_version "1"; transcript_id "ENSRNOT00000154934"; transcript_version "1"; exon_number "5"; gene_source "ensembl"; gene_biotype "protein_coding"; transcript_source "ensembl"; transcript_biotype "protein_coding"; exon_id "ENSRNOE00000755006"; exon_version "1"; tag "Ensembl_canonical";
9	ENSEMBL114_rn	exon	15895611	15895932	28.3231176530518	+	.	gene_id "ENSRNOG00000087542"; transcript_id "ENSRNOG00000087542_tx_1"; exon_id "9_15895611_15895932_+"; exonnum "5"; txlen "965";
9	ENSEMBL114_rn	exon	15895611	15895932	0.647095499984052	+	.	gene_id "ENSRNOG00000087542"; transcript_id "ENSRNOG00000087542_tx_14"; exon_id "9_15895611_15895932_+"; exonnum "5"; txlen "938";
9	ENSEMBL114_rn	exon	15895611	15895932	2.80371627684158	+	.	gene_id "ENSRNOG00000087542"; transcript_id "ENSRNOG00000087542_tx_6"; exon_id "9_15895611_15895932_+"; exonnum "6"; txlen "1233";
9	ENSEMBL114_rn	exon	15895611	15895932	1.34970586405563	+	.	gene_id "ENSRNOG00000087542"; transcript_id "ENSRNOG00000087542_tx_8"; exon_id "9_15895611_15895932_+"; exonnum "6"; txlen "1232";
9	ensembl	stop_codon	15895614	15895616	0	+	0	gene_id "ENSRNOG00000087542"; gene_version "1"; transcript_id "ENSRNOT00000154934"; transcript_version "1"; exon_number "5"; gene_source "ensembl"; gene_biotype "protein_coding"; transcript_source "ensembl"; transcript_biotype "protein_coding"; tag "Ensembl_canonical";
9	ensembl	three_prime_utr	15895617	15895932	0	+	.	gene_id "ENSRNOG00000087542"; gene_version "1"; transcript_id "ENSRNOT00000154934"; transcript_version "1"; gene_source "ensembl"; gene_biotype "protein_coding"; transcript_source "ensembl"; transcript_biotype "protein_coding"; tag "Ensembl_canonical";
9	sraer114_es	exon	15933842	15933986	0.273455560464402	+	.	gene_id "ENSRNOG00000087542"; transcript_id "ENSRNOG00000087542_tx_20"; exon_id "9_15933842_15933986_+"; exonnum "1"; txlen "621";
9	sraer114_mid	exon	15934706	15934865	0.273455560464402	+	.	gene_id "ENSRNOG00000087542"; transcript_id "ENSRNOG00000087542_tx_20"; exon_id "9_15934706_15934865_+"; exonnum "2"; txlen "621";
9	sraer114_mid	exon	15936190	15936321	0.273455560464402	+	.	gene_id "ENSRNOG00000087542"; transcript_id "ENSRNOG00000087542_tx_20"; exon_id "9_15936190_15936321_+"; exonnum "3"; txlen "621";
9	sraer114_mid	exon	15936991	15937174	0.273455560464402	+	.	gene_id "ENSRNOG00000087542"; transcript_id "ENSRNOG00000087542_tx_20"; exon_id "9_15936991_15937174_+"; exonnum "4"; txlen "621";
9	sraer114_mid	exon	15971501	15971621	0.316345639981466	+	.	gene_id "ENSRNOG00000087542"; transcript_id "ENSRNOG00000087542_tx_18"; exon_id "9_15971501_15971621_+"; exonnum "1"; txlen "1267";
9	sraer114_mid	exon	15971501	15971621	0.0785939240471658	+	.	gene_id "ENSRNOG00000087542"; transcript_id "ENSRNOG00000087542_tx_21"; exon_id "9_15971501_15971621_+"; exonnum "1"; txlen "1845";
9	sraer114_mid	exon	15980994	15981261	0.0785939240471658	+	.	gene_id "ENSRNOG00000087542"; transcript_id "ENSRNOG00000087542_tx_21"; exon_id "9_15980994_15981261_+"; exonnum "2"; txlen "1845";
9	sraer114_mid	exon	15981931	15982105	0.0785939240471658	+	.	gene_id "ENSRNOG00000087542"; transcript_id "ENSRNOG00000087542_tx_21"; exon_id "9_15981931_15982105_+"; exonnum "3"; txlen "1845";
9	sraer114_mid	exon	15982650	15982784	0.0785939240471658	+	.	gene_id "ENSRNOG00000087542"; transcript_id "ENSRNOG00000087542_tx_21"; exon_id "9_15982650_15982784_+"; exonnum "4"; txlen "1845";
9	sraer114_mid	exon	15985352	15985511	0.783101559359737	+	.	gene_id "ENSRNOG00000087542"; transcript_id "ENSRNOG00000087542_tx_11"; exon_id "9_15985352_15985511_+"; exonnum "2"; txlen "1313";
9	sraer114_mid	exon	15985352	15985511	0.316345639981466	+	.	gene_id "ENSRNOG00000087542"; transcript_id "ENSRNOG00000087542_tx_18"; exon_id "9_15985352_15985511_+"; exonnum "2"; txlen "1267";
9	sraer114_mid	exon	15985352	15985511	0.0785939240471658	+	.	gene_id "ENSRNOG00000087542"; transcript_id "ENSRNOG00000087542_tx_21"; exon_id "9_15985352_15985511_+"; exonnum "5"; txlen "1845";
9	sraer114_mid	exon	15986845	15986976	0.783101559359737	+	.	gene_id "ENSRNOG00000087542"; transcript_id "ENSRNOG00000087542_tx_11"; exon_id "9_15986845_15986976_+"; exonnum "3"; txlen "1313";
9	sraer114_mid	exon	15986845	15986976	0.316345639981466	+	.	gene_id "ENSRNOG00000087542"; transcript_id "ENSRNOG00000087542_tx_18"; exon_id "9_15986845_15986976_+"; exonnum "3"; txlen "1267";
9	sraer114_mid	exon	15986845	15986976	0.0785939240471658	+	.	gene_id "ENSRNOG00000087542"; transcript_id "ENSRNOG00000087542_tx_21"; exon_id "9_15986845_15986976_+"; exonnum "6"; txlen "1845";
9	sraer114_mid	exon	15987638	15987821	0.783101559359737	+	.	gene_id "ENSRNOG00000087542"; transcript_id "ENSRNOG00000087542_tx_11"; exon_id "9_15987638_15987821_+"; exonnum "4"; txlen "1313";
9	sraer114_mid	exon	15987638	15987821	0.423144360155001	+	.	gene_id "ENSRNOG00000087542"; transcript_id "ENSRNOG00000087542_tx_17"; exon_id "9_15987638_15987821_+"; exonnum "4"; txlen "1279";
9	sraer114_mid	exon	15987638	15987821	0.316345639981466	+	.	gene_id "ENSRNOG00000087542"; transcript_id "ENSRNOG00000087542_tx_18"; exon_id "9_15987638_15987821_+"; exonnum "4"; txlen "1267";
9	sraer114_mid	exon	15987638	15987821	0.0785939240471658	+	.	gene_id "ENSRNOG00000087542"; transcript_id "ENSRNOG00000087542_tx_21"; exon_id "9_15987638_15987821_+"; exonnum "7"; txlen "1845";
9	sraer114_mid	exon	15987638	15987821	1.14779079340653	+	.	gene_id "ENSRNOG00000087542"; transcript_id "ENSRNOG00000087542_tx_9"; exon_id "9_15987638_15987821_+"; exonnum "4"; txlen "1313";
9	sraer114_mid	exon	15989186	15989855	0.783101559359737	+	.	gene_id "ENSRNOG00000087542"; transcript_id "ENSRNOG00000087542_tx_11"; exon_id "9_15989186_15989855_+"; exonnum "5"; txlen "1313";
9	sraer114_mid	exon	15989186	15989855	0.423144360155001	+	.	gene_id "ENSRNOG00000087542"; transcript_id "ENSRNOG00000087542_tx_17"; exon_id "9_15989186_15989855_+"; exonnum "5"; txlen "1279";
9	sraer114_mid	exon	15989186	15989855	0.316345639981466	+	.	gene_id "ENSRNOG00000087542"; transcript_id "ENSRNOG00000087542_tx_18"; exon_id "9_15989186_15989855_+"; exonnum "5"; txlen "1267";
9	sraer114_mid	exon	15989186	15989855	0.0785939240471658	+	.	gene_id "ENSRNOG00000087542"; transcript_id "ENSRNOG00000087542_tx_21"; exon_id "9_15989186_15989855_+"; exonnum "8"; txlen "1845";
9	sraer114_mid	exon	15989186	15989855	1.14779079340653	+	.	gene_id "ENSRNOG00000087542"; transcript_id "ENSRNOG00000087542_tx_9"; exon_id "9_15989186_15989855_+"; exonnum "5"; txlen "1313";
9	ensembl	exon	15989508	15989855	0	+	.	gene_id "ENSRNOG00000087542"; gene_version "1"; transcript_id "ENSRNOT00000154934"; transcript_version "1"; exon_number "6"; gene_source "ensembl"; gene_biotype "protein_coding"; transcript_source "ensembl"; transcript_biotype "protein_coding"; exon_id "ENSRNOE00000725806"; exon_version "1"; tag "Ensembl_canonical";
9	ensembl	three_prime_utr	15989508	15989855	0	+	.	gene_id "ENSRNOG00000087542"; gene_version "1"; transcript_id "ENSRNOT00000154934"; transcript_version "1"; gene_source "ensembl"; gene_biotype "protein_coding"; transcript_source "ensembl"; transcript_biotype "protein_coding"; tag "Ensembl_canonical";
9	sraer114_es	exon	15994864	15995036	0.554915222935121	+	.	gene_id "ENSRNOG00000079376"; transcript_id "ENSRNOG00000079376_tx_4"; exon_id "9_15994864_15995036_+"; exonnum "1"; txlen "922";
9	sraer114_ss	exon	16007147	16007895	0.554915222935121	+	.	gene_id "ENSRNOG00000079376"; transcript_id "ENSRNOG00000079376_tx_4"; exon_id "9_16007147_16007895_+"; exonnum "2"; txlen "922";
9	ensembl	exon	16021688	16021729	0	+	.	gene_id "ENSRNOG00000079376"; gene_version "1"; transcript_id "ENSRNOT00000155279"; transcript_version "1"; exon_number "1"; gene_source "ensembl"; gene_biotype "protein_coding"; transcript_source "ensembl"; transcript_biotype "protein_coding"; exon_id "ENSRNOE00000798699"; exon_version "1"; tag "Ensembl_canonical";
9	ensembl	five_prime_utr	16021688	16021729	0	+	.	gene_id "ENSRNOG00000079376"; gene_version "1"; transcript_id "ENSRNOT00000155279"; transcript_version "1"; gene_source "ensembl"; gene_biotype "protein_coding"; transcript_source "ensembl"; transcript_biotype "protein_coding"; tag "Ensembl_canonical";
9	ENSEMBL114_rn	exon	16021688	16021729	9.20384743713009	+	.	gene_id "ENSRNOG00000079376"; transcript_id "ENSRNOG00000079376_tx_1"; exon_id "9_16021688_16021729_+"; exonnum "1"; txlen "568";
9	ensembl	gene	16021688	16148830	0	+	.	gene_id "ENSRNOG00000079376"; gene_version "1"; gene_source "ensembl"; gene_biotype "protein_coding";
9	ensembl	transcript	16021688	16148830	0	+	.	gene_id "ENSRNOG00000079376"; gene_version "1"; transcript_id "ENSRNOT00000155279"; transcript_version "1"; gene_source "ensembl"; gene_biotype "protein_coding"; transcript_source "ensembl"; transcript_biotype "protein_coding"; tag "Ensembl_canonical";
9	ensembl	exon	16021882	16022247	0	+	.	gene_id "ENSRNOG00000079376"; gene_version "1"; transcript_id "ENSRNOT00000155279"; transcript_version "1"; exon_number "2"; gene_source "ensembl"; gene_biotype "protein_coding"; transcript_source "ensembl"; transcript_biotype "protein_coding"; exon_id "ENSRNOE00000774815"; exon_version "1"; tag "Ensembl_canonical";
9	ensembl	five_prime_utr	16021882	16022247	0	+	.	gene_id "ENSRNOG00000079376"; gene_version "1"; transcript_id "ENSRNOT00000155279"; transcript_version "1"; gene_source "ensembl"; gene_biotype "protein_coding"; transcript_source "ensembl"; transcript_biotype "protein_coding"; tag "Ensembl_canonical";
9	ENSEMBL114_rn	exon	16021882	16022247	9.20384743713009	+	.	gene_id "ENSRNOG00000079376"; transcript_id "ENSRNOG00000079376_tx_1"; exon_id "9_16021882_16022247_+"; exonnum "2"; txlen "568";
9	ENSEMBL114_rn	exon	16021882	16022247	0.365450168826964	+	.	gene_id "ENSRNOG00000079376"; transcript_id "ENSRNOG00000079376_tx_5"; exon_id "9_16021882_16022247_+"; exonnum "2"; txlen "788";
9	ENSEMBL114_rn	exon	16021882	16022247	0.346362702030838	+	.	gene_id "ENSRNOG00000079376"; transcript_id "ENSRNOG00000079376_tx_6"; exon_id "9_16021882_16022247_+"; exonnum "2"; txlen "1510";
9	sraer114_mid	exon	16028880	16029039	9.20384743713009	+	.	gene_id "ENSRNOG00000079376"; transcript_id "ENSRNOG00000079376_tx_1"; exon_id "9_16028880_16029039_+"; exonnum "3"; txlen "568";
9	sraer114_mid	exon	16028880	16029039	0.365450168826964	+	.	gene_id "ENSRNOG00000079376"; transcript_id "ENSRNOG00000079376_tx_5"; exon_id "9_16028880_16029039_+"; exonnum "3"; txlen "788";
9	sraer114_mid	exon	16030370	16030501	6.9225098933675	+	.	gene_id "ENSRNOG00000087542"; transcript_id "ENSRNOG00000087542_tx_3"; exon_id "9_16030370_16030501_+"; exonnum "1"; txlen "893";
9	sraer114_mid	exon	16031171	16031354	0.618661377529513	+	.	gene_id "ENSRNOG00000087542"; transcript_id "ENSRNOG00000087542_tx_15"; exon_id "9_16031171_16031354_+"; exonnum "5"; txlen "1487";
9	sraer114_mid	exon	16031171	16031354	0.609810128429939	+	.	gene_id "ENSRNOG00000087542"; transcript_id "ENSRNOG00000087542_tx_16"; exon_id "9_16031171_16031354_+"; exonnum "5"; txlen "1488";
9	sraer114_mid	exon	16031171	16031354	6.9225098933675	+	.	gene_id "ENSRNOG00000087542"; transcript_id "ENSRNOG00000087542_tx_3"; exon_id "9_16031171_16031354_+"; exonnum "2"; txlen "893";
9	sraer114_mid	exon	16031171	16031354	4.33922390334093	+	.	gene_id "ENSRNOG00000087542"; transcript_id "ENSRNOG00000087542_tx_4"; exon_id "9_16031171_16031354_+"; exonnum "4"; txlen "1220";
9	sraer114_mid	exon	16031171	16031354	1.52723719311805	+	.	gene_id "ENSRNOG00000087542"; transcript_id "ENSRNOG00000087542_tx_7"; exon_id "9_16031171_16031354_+"; exonnum "4"; txlen "1186";
9	sraer114_ss	exon	16035509	16036085	0.618661377529513	+	.	gene_id "ENSRNOG00000087542"; transcript_id "ENSRNOG00000087542_tx_15"; exon_id "9_16035509_16036085_+"; exonnum "6"; txlen "1487";
9	sraer114_ss	exon	16035509	16036085	0.609810128429939	+	.	gene_id "ENSRNOG00000087542"; transcript_id "ENSRNOG00000087542_tx_16"; exon_id "9_16035509_16036085_+"; exonnum "6"; txlen "1488";
9	sraer114_ss	exon	16035509	16036085	6.9225098933675	+	.	gene_id "ENSRNOG00000087542"; transcript_id "ENSRNOG00000087542_tx_3"; exon_id "9_16035509_16036085_+"; exonnum "3"; txlen "893";
9	sraer114_ss	exon	16035509	16036085	4.33922390334093	+	.	gene_id "ENSRNOG00000087542"; transcript_id "ENSRNOG00000087542_tx_4"; exon_id "9_16035509_16036085_+"; exonnum "5"; txlen "1220";
9	sraer114_ss	exon	16035509	16036085	1.52723719311805	+	.	gene_id "ENSRNOG00000087542"; transcript_id "ENSRNOG00000087542_tx_7"; exon_id "9_16035509_16036085_+"; exonnum "5"; txlen "1186";
9	ensembl	exon	16072184	16072454	0	+	.	gene_id "ENSRNOG00000079376"; gene_version "1"; transcript_id "ENSRNOT00000155279"; transcript_version "1"; exon_number "3"; gene_source "ensembl"; gene_biotype "protein_coding"; transcript_source "ensembl"; transcript_biotype "protein_coding"; exon_id "ENSRNOE00000729308"; exon_version "1"; tag "Ensembl_canonical";
9	ensembl	five_prime_utr	16072184	16072454	0	+	.	gene_id "ENSRNOG00000079376"; gene_version "1"; transcript_id "ENSRNOT00000155279"; transcript_version "1"; gene_source "ensembl"; gene_biotype "protein_coding"; transcript_source "ensembl"; transcript_biotype "protein_coding"; tag "Ensembl_canonical";
9	ENSEMBL114_rn	exon	16072184	16072454	0.346362702030838	+	.	gene_id "ENSRNOG00000079376"; transcript_id "ENSRNOG00000079376_tx_6"; exon_id "9_16072184_16072454_+"; exonnum "3"; txlen "1510";
9	ensembl	five_prime_utr	16115261	16115292	0	+	.	gene_id "ENSRNOG00000079376"; gene_version "1"; transcript_id "ENSRNOT00000155279"; transcript_version "1"; gene_source "ensembl"; gene_biotype "protein_coding"; transcript_source "ensembl"; transcript_biotype "protein_coding"; tag "Ensembl_canonical";
9	ensembl	exon	16115261	16115395	0	+	.	gene_id "ENSRNOG00000079376"; gene_version "1"; transcript_id "ENSRNOT00000155279"; transcript_version "1"; exon_number "4"; gene_source "ensembl"; gene_biotype "protein_coding"; transcript_source "ensembl"; transcript_biotype "protein_coding"; exon_id "ENSRNOE00000698444"; exon_version "1"; tag "Ensembl_canonical";
9	ENSEMBL114_rn	exon	16115261	16115395	0.346362702030838	+	.	gene_id "ENSRNOG00000079376"; transcript_id "ENSRNOG00000079376_tx_6"; exon_id "9_16115261_16115395_+"; exonnum "4"; txlen "1510";
9	ensembl	CDS	16115293	16115395	0	+	0	gene_id "ENSRNOG00000079376"; gene_version "1"; transcript_id "ENSRNOT00000155279"; transcript_version "1"; exon_number "4"; gene_source "ensembl"; gene_biotype "protein_coding"; transcript_source "ensembl"; transcript_biotype "protein_coding"; protein_id "ENSRNOP00000103711"; protein_version "1"; tag "Ensembl_canonical";
9	ensembl	exon	16141403	16141562	0	+	.	gene_id "ENSRNOG00000079376"; gene_version "1"; transcript_id "ENSRNOT00000155279"; transcript_version "1"; exon_number "5"; gene_source "ensembl"; gene_biotype "protein_coding"; transcript_source "ensembl"; transcript_biotype "protein_coding"; exon_id "ENSRNOE00000789462"; exon_version "1"; tag "Ensembl_canonical";
9	ensembl	CDS	16141403	16141562	0	+	2	gene_id "ENSRNOG00000079376"; gene_version "1"; transcript_id "ENSRNOT00000155279"; transcript_version "1"; exon_number "5"; gene_source "ensembl"; gene_biotype "protein_coding"; transcript_source "ensembl"; transcript_biotype "protein_coding"; protein_id "ENSRNOP00000103711"; protein_version "1"; tag "Ensembl_canonical";
9	ENSEMBL114_rn	exon	16141403	16141562	0.346362702030838	+	.	gene_id "ENSRNOG00000079376"; transcript_id "ENSRNOG00000079376_tx_6"; exon_id "9_16141403_16141562_+"; exonnum "5"; txlen "1510";
9	ensembl	exon	16142900	16143031	0	+	.	gene_id "ENSRNOG00000079376"; gene_version "1"; transcript_id "ENSRNOT00000155279"; transcript_version "1"; exon_number "6"; gene_source "ensembl"; gene_biotype "protein_coding"; transcript_source "ensembl"; transcript_biotype "protein_coding"; exon_id "ENSRNOE00000774658"; exon_version "1"; tag "Ensembl_canonical";
9	ensembl	CDS	16142900	16143031	0	+	1	gene_id "ENSRNOG00000079376"; gene_version "1"; transcript_id "ENSRNOT00000155279"; transcript_version "1"; exon_number "6"; gene_source "ensembl"; gene_biotype "protein_coding"; transcript_source "ensembl"; transcript_biotype "protein_coding"; protein_id "ENSRNOP00000103711"; protein_version "1"; tag "Ensembl_canonical";
9	ENSEMBL114_rn	exon	16142900	16143031	0.346362702030838	+	.	gene_id "ENSRNOG00000079376"; transcript_id "ENSRNOG00000079376_tx_6"; exon_id "9_16142900_16143031_+"; exonnum "6"; txlen "1510";
9	ensembl	exon	16143700	16143883	0	+	.	gene_id "ENSRNOG00000079376"; gene_version "1"; transcript_id "ENSRNOT00000155279"; transcript_version "1"; exon_number "7"; gene_source "ensembl"; gene_biotype "protein_coding"; transcript_source "ensembl"; transcript_biotype "protein_coding"; exon_id "ENSRNOE00000696790"; exon_version "1"; tag "Ensembl_canonical";
9	ensembl	CDS	16143700	16143883	0	+	1	gene_id "ENSRNOG00000079376"; gene_version "1"; transcript_id "ENSRNOT00000155279"; transcript_version "1"; exon_number "7"; gene_source "ensembl"; gene_biotype "protein_coding"; transcript_source "ensembl"; transcript_biotype "protein_coding"; protein_id "ENSRNOP00000103711"; protein_version "1"; tag "Ensembl_canonical";
9	ENSEMBL114_rn	exon	16143700	16143883	0.346362702030838	+	.	gene_id "ENSRNOG00000079376"; transcript_id "ENSRNOG00000079376_tx_6"; exon_id "9_16143700_16143883_+"; exonnum "7"; txlen "1510";
9	ensembl	CDS	16148039	16148041	0	+	0	gene_id "ENSRNOG00000079376"; gene_version "1"; transcript_id "ENSRNOT00000155279"; transcript_version "1"; exon_number "8"; gene_source "ensembl"; gene_biotype "protein_coding"; transcript_source "ensembl"; transcript_biotype "protein_coding"; protein_id "ENSRNOP00000103711"; protein_version "1"; tag "Ensembl_canonical";
9	ensembl	exon	16148039	16148830	0	+	.	gene_id "ENSRNOG00000079376"; gene_version "1"; transcript_id "ENSRNOT00000155279"; transcript_version "1"; exon_number "8"; gene_source "ensembl"; gene_biotype "protein_coding"; transcript_source "ensembl"; transcript_biotype "protein_coding"; exon_id "ENSRNOE00000694533"; exon_version "1"; tag "Ensembl_canonical";
9	ensembl	stop_codon	16148042	16148044	0	+	0	gene_id "ENSRNOG00000079376"; gene_version "1"; transcript_id "ENSRNOT00000155279"; transcript_version "1"; exon_number "8"; gene_source "ensembl"; gene_biotype "protein_coding"; transcript_source "ensembl"; transcript_biotype "protein_coding"; tag "Ensembl_canonical";
9	ensembl	three_prime_utr	16148045	16148830	0	+	.	gene_id "ENSRNOG00000079376"; gene_version "1"; transcript_id "ENSRNOT00000155279"; transcript_version "1"; gene_source "ensembl"; gene_biotype "protein_coding"; transcript_source "ensembl"; transcript_biotype "protein_coding"; tag "Ensembl_canonical";
9	ensembl	exon	16148704	16148821	0	+	.	gene_id "ENSRNOG00000087542"; gene_version "1"; transcript_id "ENSRNOT00000154934"; transcript_version "1"; exon_number "7"; gene_source "ensembl"; gene_biotype "protein_coding"; transcript_source "ensembl"; transcript_biotype "protein_coding"; exon_id "ENSRNOE00000774301"; exon_version "1"; tag "Ensembl_canonical";
9	ensembl	three_prime_utr	16148704	16148821	0	+	.	gene_id "ENSRNOG00000087542"; gene_version "1"; transcript_id "ENSRNOT00000154934"; transcript_version "1"; gene_source "ensembl"; gene_biotype "protein_coding"; transcript_source "ensembl"; transcript_biotype "protein_coding"; tag "Ensembl_canonical";
9	sraer114_es	exon	16188378	16188543	0.115916418176883	+	.	gene_id "ENSRNOG00000084631"; transcript_id "ENSRNOG00000084631_tx_14"; exon_id "9_16188378_16188543_+"; exonnum "1"; txlen "729";
9	ensembl	exon	16232544	16233047	0	+	.	gene_id "ENSRNOG00000081105"; gene_version "1"; transcript_id "ENSRNOT00000131343"; transcript_version "1"; exon_number "1"; gene_source "ensembl"; gene_biotype "lncRNA"; transcript_source "ensembl"; transcript_biotype "lncRNA"; exon_id "ENSRNOE00000704076"; exon_version "1";
9	ensembl	gene	16232544	16279046	0	+	.	gene_id "ENSRNOG00000081105"; gene_version "1"; gene_source "ensembl"; gene_biotype "lncRNA";
9	ensembl	transcript	16232544	16279046	0	+	.	gene_id "ENSRNOG00000081105"; gene_version "1"; transcript_id "ENSRNOT00000131343"; transcript_version "1"; gene_source "ensembl"; gene_biotype "lncRNA"; transcript_source "ensembl"; transcript_biotype "lncRNA";
9	ensembl	exon	16236988	16237235	0	+	.	gene_id "ENSRNOG00000081105"; gene_version "1"; transcript_id "ENSRNOT00000131343"; transcript_version "1"; exon_number "2"; gene_source "ensembl"; gene_biotype "lncRNA"; transcript_source "ensembl"; transcript_biotype "lncRNA"; exon_id "ENSRNOE00000706522"; exon_version "1";
9	ensembl	exon	16256844	16257228	0	+	.	gene_id "ENSRNOG00000081105"; gene_version "1"; transcript_id "ENSRNOT00000139782"; transcript_version "1"; exon_number "1"; gene_source "ensembl"; gene_biotype "lncRNA"; transcript_source "ensembl"; transcript_biotype "lncRNA"; exon_id "ENSRNOE00000691672"; exon_version "1"; tag "Ensembl_canonical";
9	ensembl	transcript	16256844	16279046	0	+	.	gene_id "ENSRNOG00000081105"; gene_version "1"; transcript_id "ENSRNOT00000139782"; transcript_version "1"; gene_source "ensembl"; gene_biotype "lncRNA"; transcript_source "ensembl"; transcript_biotype "lncRNA"; tag "Ensembl_canonical";
9	ensembl	exon	16257000	16257228	0	+	.	gene_id "ENSRNOG00000081105"; gene_version "1"; transcript_id "ENSRNOT00000162169"; transcript_version "1"; exon_number "1"; gene_source "ensembl"; gene_biotype "lncRNA"; transcript_source "ensembl"; transcript_biotype "lncRNA"; exon_id "ENSRNOE00000697370"; exon_version "1";
9	ensembl	transcript	16257000	16273668	0	+	.	gene_id "ENSRNOG00000081105"; gene_version "1"; transcript_id "ENSRNOT00000162169"; transcript_version "1"; gene_source "ensembl"; gene_biotype "lncRNA"; transcript_source "ensembl"; transcript_biotype "lncRNA";
9	ensembl	exon	16257215	16257752	0	+	.	gene_id "ENSRNOG00000081105"; gene_version "1"; transcript_id "ENSRNOT00000139304"; transcript_version "1"; exon_number "1"; gene_source "ensembl"; gene_biotype "lncRNA"; transcript_source "ensembl"; transcript_biotype "lncRNA"; exon_id "ENSRNOE00000720766"; exon_version "1";
9	ensembl	transcript	16257215	16279046	0	+	.	gene_id "ENSRNOG00000081105"; gene_version "1"; transcript_id "ENSRNOT00000139304"; transcript_version "1"; gene_source "ensembl"; gene_biotype "lncRNA"; transcript_source "ensembl"; transcript_biotype "lncRNA";
9	ensembl	exon	16257382	16257752	0	+	.	gene_id "ENSRNOG00000081105"; gene_version "1"; transcript_id "ENSRNOT00000139782"; transcript_version "1"; exon_number "2"; gene_source "ensembl"; gene_biotype "lncRNA"; transcript_source "ensembl"; transcript_biotype "lncRNA"; exon_id "ENSRNOE00000612433"; exon_version "2"; tag "Ensembl_canonical";
9	ensembl	exon	16257382	16257752	0	+	.	gene_id "ENSRNOG00000081105"; gene_version "1"; transcript_id "ENSRNOT00000162169"; transcript_version "1"; exon_number "2"; gene_source "ensembl"; gene_biotype "lncRNA"; transcript_source "ensembl"; transcript_biotype "lncRNA"; exon_id "ENSRNOE00000612433"; exon_version "2";
9	ensembl	exon	16271852	16271887	0	+	.	gene_id "ENSRNOG00000081105"; gene_version "1"; transcript_id "ENSRNOT00000162169"; transcript_version "1"; exon_number "3"; gene_source "ensembl"; gene_biotype "lncRNA"; transcript_source "ensembl"; transcript_biotype "lncRNA"; exon_id "ENSRNOE00000803563"; exon_version "1";
9	ensembl	exon	16273344	16273475	0	+	.	gene_id "ENSRNOG00000081105"; gene_version "1"; transcript_id "ENSRNOT00000139782"; transcript_version "1"; exon_number "3"; gene_source "ensembl"; gene_biotype "lncRNA"; transcript_source "ensembl"; transcript_biotype "lncRNA"; exon_id "ENSRNOE00000724928"; exon_version "1"; tag "Ensembl_canonical";
9	ensembl	exon	16273344	16273668	0	+	.	gene_id "ENSRNOG00000081105"; gene_version "1"; transcript_id "ENSRNOT00000162169"; transcript_version "1"; exon_number "4"; gene_source "ensembl"; gene_biotype "lncRNA"; transcript_source "ensembl"; transcript_biotype "lncRNA"; exon_id "ENSRNOE00000746448"; exon_version "1";
9	ensembl	exon	16274145	16274328	0	+	.	gene_id "ENSRNOG00000081105"; gene_version "1"; transcript_id "ENSRNOT00000139782"; transcript_version "1"; exon_number "4"; gene_source "ensembl"; gene_biotype "lncRNA"; transcript_source "ensembl"; transcript_biotype "lncRNA"; exon_id "ENSRNOE00000779477"; exon_version "1"; tag "Ensembl_canonical";
9	ensembl	exon	16278258	16279046	0	+	.	gene_id "ENSRNOG00000081105"; gene_version "1"; transcript_id "ENSRNOT00000139782"; transcript_version "1"; exon_number "5"; gene_source "ensembl"; gene_biotype "lncRNA"; transcript_source "ensembl"; transcript_biotype "lncRNA"; exon_id "ENSRNOE00000795809"; exon_version "1"; tag "Ensembl_canonical";
9	ensembl	exon	16278258	16279046	0	+	.	gene_id "ENSRNOG00000081105"; gene_version "1"; transcript_id "ENSRNOT00000139304"; transcript_version "1"; exon_number "2"; gene_source "ensembl"; gene_biotype "lncRNA"; transcript_source "ensembl"; transcript_biotype "lncRNA"; exon_id "ENSRNOE00000795809"; exon_version "1";
9	ensembl	exon	16278507	16279046	0	+	.	gene_id "ENSRNOG00000081105"; gene_version "1"; transcript_id "ENSRNOT00000131343"; transcript_version "1"; exon_number "3"; gene_source "ensembl"; gene_biotype "lncRNA"; transcript_source "ensembl"; transcript_biotype "lncRNA"; exon_id "ENSRNOE00000689057"; exon_version "1";
9	ensembl	exon	16336584	16336704	0	+	.	gene_id "ENSRNOG00000080430"; gene_version "1"; transcript_id "ENSRNOT00000128377"; transcript_version "1"; exon_number "1"; gene_source "ensembl"; gene_biotype "lncRNA"; transcript_source "ensembl"; transcript_biotype "lncRNA"; exon_id "ENSRNOE00000725569"; exon_version "1"; tag "Ensembl_canonical";
9	ensembl	gene	16336584	16418619	0	+	.	gene_id "ENSRNOG00000080430"; gene_version "1"; gene_source "ensembl"; gene_biotype "lncRNA";
9	ensembl	transcript	16336584	16418619	0	+	.	gene_id "ENSRNOG00000080430"; gene_version "1"; transcript_id "ENSRNOT00000128377"; transcript_version "1"; gene_source "ensembl"; gene_biotype "lncRNA"; transcript_source "ensembl"; transcript_biotype "lncRNA"; tag "Ensembl_canonical";
9	sraer114_es	exon	16339585	16339650	0.101517151894256	+	.	gene_id "ENSRNOG00000084631"; transcript_id "ENSRNOG00000084631_tx_15"; exon_id "9_16339585_16339650_+"; exonnum "1"; txlen "1671";
9	sraer114_es	exon	16339585	16339650	0.0458464556941801	+	.	gene_id "ENSRNOG00000084631"; transcript_id "ENSRNOG00000084631_tx_17"; exon_id "9_16339585_16339650_+"; exonnum "1"; txlen "2153";
9	sraer114_mid	exon	16339804	16340168	0.153955209142554	+	.	gene_id "ENSRNOG00000084631"; transcript_id "ENSRNOG00000084631_tx_12"; exon_id "9_16339804_16340168_+"; exonnum "1"; txlen "1871";
9	sraer114_mid	exon	16339804	16340168	0.101517151894256	+	.	gene_id "ENSRNOG00000084631"; transcript_id "ENSRNOG00000084631_tx_15"; exon_id "9_16339804_16340168_+"; exonnum "2"; txlen "1671";
9	sraer114_mid	exon	16339804	16340168	0.0458464556941801	+	.	gene_id "ENSRNOG00000084631"; transcript_id "ENSRNOG00000084631_tx_17"; exon_id "9_16339804_16340168_+"; exonnum "2"; txlen "2153";
9	sraer114_mid	exon	16339804	16340168	0.375537580126087	+	.	gene_id "ENSRNOG00000084631"; transcript_id "ENSRNOG00000084631_tx_6"; exon_id "9_16339804_16340168_+"; exonnum "1"; txlen "1284";
9	sraer114_mid	exon	16349179	16349444	0.153955209142554	+	.	gene_id "ENSRNOG00000084631"; transcript_id "ENSRNOG00000084631_tx_12"; exon_id "9_16349179_16349444_+"; exonnum "2"; txlen "1871";
9	sraer114_mid	exon	16349179	16349444	0.0458464556941801	+	.	gene_id "ENSRNOG00000084631"; transcript_id "ENSRNOG00000084631_tx_17"; exon_id "9_16349179_16349444_+"; exonnum "3"; txlen "2153";
9	sraer114_mid	exon	16350836	16351051	0.0458464556941801	+	.	gene_id "ENSRNOG00000084631"; transcript_id "ENSRNOG00000084631_tx_17"; exon_id "9_16350836_16351051_+"; exonnum "4"; txlen "2153";
9	sraer114_es	exon	16352665	16352812	0.146436139768657	+	.	gene_id "ENSRNOG00000084631"; transcript_id "ENSRNOG00000084631_tx_13"; exon_id "9_16352665_16352812_+"; exonnum "1"; txlen "1067";
9	sraer114_es	exon	16352665	16352812	0.445036458215259	+	.	gene_id "ENSRNOG00000084631"; transcript_id "ENSRNOG00000084631_tx_4"; exon_id "9_16352665_16352812_+"; exonnum "1"; txlen "1388";
9	sraer114_mid	exon	16353533	16353692	0.153955209142554	+	.	gene_id "ENSRNOG00000084631"; transcript_id "ENSRNOG00000084631_tx_12"; exon_id "9_16353533_16353692_+"; exonnum "3"; txlen "1871";
9	sraer114_mid	exon	16353533	16353692	0.146436139768657	+	.	gene_id "ENSRNOG00000084631"; transcript_id "ENSRNOG00000084631_tx_13"; exon_id "9_16353533_16353692_+"; exonnum "2"; txlen "1067";
9	sraer114_mid	exon	16353533	16353692	0.101517151894256	+	.	gene_id "ENSRNOG00000084631"; transcript_id "ENSRNOG00000084631_tx_15"; exon_id "9_16353533_16353692_+"; exonnum "3"; txlen "1671";
9	sraer114_mid	exon	16353533	16353692	0.0458464556941801	+	.	gene_id "ENSRNOG00000084631"; transcript_id "ENSRNOG00000084631_tx_17"; exon_id "9_16353533_16353692_+"; exonnum "5"; txlen "2153";
9	sraer114_mid	exon	16353533	16353692	0.445036458215259	+	.	gene_id "ENSRNOG00000084631"; transcript_id "ENSRNOG00000084631_tx_4"; exon_id "9_16353533_16353692_+"; exonnum "2"; txlen "1388";
9	sraer114_mid	exon	16353533	16353692	0.375537580126087	+	.	gene_id "ENSRNOG00000084631"; transcript_id "ENSRNOG00000084631_tx_6"; exon_id "9_16353533_16353692_+"; exonnum "2"; txlen "1284";
9	sraer114_mid	exon	16355012	16355143	0.153955209142554	+	.	gene_id "ENSRNOG00000084631"; transcript_id "ENSRNOG00000084631_tx_12"; exon_id "9_16355012_16355143_+"; exonnum "4"; txlen "1871";
9	sraer114_mid	exon	16355012	16355143	0.101517151894256	+	.	gene_id "ENSRNOG00000084631"; transcript_id "ENSRNOG00000084631_tx_15"; exon_id "9_16355012_16355143_+"; exonnum "4"; txlen "1671";
9	sraer114_mid	exon	16355012	16355143	0.0458464556941801	+	.	gene_id "ENSRNOG00000084631"; transcript_id "ENSRNOG00000084631_tx_17"; exon_id "9_16355012_16355143_+"; exonnum "6"; txlen "2153";
9	sraer114_mid	exon	16355012	16355143	0.445036458215259	+	.	gene_id "ENSRNOG00000084631"; transcript_id "ENSRNOG00000084631_tx_4"; exon_id "9_16355012_16355143_+"; exonnum "3"; txlen "1388";
9	sraer114_mid	exon	16355797	16355985	0.153955209142554	+	.	gene_id "ENSRNOG00000084631"; transcript_id "ENSRNOG00000084631_tx_12"; exon_id "9_16355797_16355985_+"; exonnum "5"; txlen "1871";
9	sraer114_mid	exon	16355797	16355985	0.101517151894256	+	.	gene_id "ENSRNOG00000084631"; transcript_id "ENSRNOG00000084631_tx_15"; exon_id "9_16355797_16355985_+"; exonnum "5"; txlen "1671";
9	sraer114_mid	exon	16355797	16355985	0.0458464556941801	+	.	gene_id "ENSRNOG00000084631"; transcript_id "ENSRNOG00000084631_tx_17"; exon_id "9_16355797_16355985_+"; exonnum "7"; txlen "2153";
9	sraer114_mid	exon	16355797	16355985	0.445036458215259	+	.	gene_id "ENSRNOG00000084631"; transcript_id "ENSRNOG00000084631_tx_4"; exon_id "9_16355797_16355985_+"; exonnum "4"; txlen "1388";
9	sraer114_ss	exon	16360281	16361039	0.153955209142554	+	.	gene_id "ENSRNOG00000084631"; transcript_id "ENSRNOG00000084631_tx_12"; exon_id "9_16360281_16361039_+"; exonnum "6"; txlen "1871";
9	sraer114_ss	exon	16360281	16361039	0.146436139768657	+	.	gene_id "ENSRNOG00000084631"; transcript_id "ENSRNOG00000084631_tx_13"; exon_id "9_16360281_16361039_+"; exonnum "3"; txlen "1067";
9	sraer114_ss	exon	16360281	16361039	0.101517151894256	+	.	gene_id "ENSRNOG00000084631"; transcript_id "ENSRNOG00000084631_tx_15"; exon_id "9_16360281_16361039_+"; exonnum "6"; txlen "1671";
9	sraer114_ss	exon	16360281	16361039	0.0458464556941801	+	.	gene_id "ENSRNOG00000084631"; transcript_id "ENSRNOG00000084631_tx_17"; exon_id "9_16360281_16361039_+"; exonnum "8"; txlen "2153";
9	sraer114_ss	exon	16360281	16361039	0.445036458215259	+	.	gene_id "ENSRNOG00000084631"; transcript_id "ENSRNOG00000084631_tx_4"; exon_id "9_16360281_16361039_+"; exonnum "5"; txlen "1388";
9	sraer114_ss	exon	16360281	16361039	0.375537580126087	+	.	gene_id "ENSRNOG00000084631"; transcript_id "ENSRNOG00000084631_tx_6"; exon_id "9_16360281_16361039_+"; exonnum "3"; txlen "1284";
9	ensembl	exon	16364644	16364722	0	+	.	gene_id "ENSRNOG00000088112"; gene_version "1"; transcript_id "ENSRNOT00000155388"; transcript_version "1"; exon_number "1"; gene_source "ensembl"; gene_biotype "lncRNA"; transcript_source "ensembl"; transcript_biotype "lncRNA"; exon_id "ENSRNOE00000814402"; exon_version "1"; tag "Ensembl_canonical";
9	ensembl	gene	16364644	16377344	0	+	.	gene_id "ENSRNOG00000088112"; gene_version "1"; gene_source "ensembl"; gene_biotype "lncRNA";
9	ensembl	transcript	16364644	16377344	0	+	.	gene_id "ENSRNOG00000088112"; gene_version "1"; transcript_id "ENSRNOT00000155388"; transcript_version "1"; gene_source "ensembl"; gene_biotype "lncRNA"; transcript_source "ensembl"; transcript_biotype "lncRNA"; tag "Ensembl_canonical";
9	sraer114_es	exon	16365648	16365703	0.00278315811835831	+	.	gene_id "ENSRNOG00000088112"; transcript_id "ENSRNOG00000088112_tx_2"; exon_id "9_16365648_16365703_+"; exonnum "1"; txlen "708";
9	ensembl	exon	16375120	16375957	0	+	.	gene_id "ENSRNOG00000088112"; gene_version "1"; transcript_id "ENSRNOT00000155388"; transcript_version "1"; exon_number "2"; gene_source "ensembl"; gene_biotype "lncRNA"; transcript_source "ensembl"; transcript_biotype "lncRNA"; exon_id "ENSRNOE00000703780"; exon_version "1"; tag "Ensembl_canonical";
9	sraer114_mid	exon	16376360	16376414	0.00278315811835831	+	.	gene_id "ENSRNOG00000088112"; transcript_id "ENSRNOG00000088112_tx_2"; exon_id "9_16376360_16376414_+"; exonnum "2"; txlen "708";
9	ensembl	exon	16376612	16376678	0	+	.	gene_id "ENSRNOG00000088112"; gene_version "1"; transcript_id "ENSRNOT00000155388"; transcript_version "1"; exon_number "3"; gene_source "ensembl"; gene_biotype "lncRNA"; transcript_source "ensembl"; transcript_biotype "lncRNA"; exon_id "ENSRNOE00000725961"; exon_version "1"; tag "Ensembl_canonical";
9	ENSEMBL114_rn	exon	16376612	16376678	0.00278315811835831	+	.	gene_id "ENSRNOG00000088112"; transcript_id "ENSRNOG00000088112_tx_2"; exon_id "9_16376612_16376678_+"; exonnum "3"; txlen "708";
9	ensembl	exon	16376815	16377344	0	+	.	gene_id "ENSRNOG00000088112"; gene_version "1"; transcript_id "ENSRNOT00000155388"; transcript_version "1"; exon_number "4"; gene_source "ensembl"; gene_biotype "lncRNA"; transcript_source "ensembl"; transcript_biotype "lncRNA"; exon_id "ENSRNOE00000804413"; exon_version "1"; tag "Ensembl_canonical";
9	ENSEMBL114_rn	exon	16376815	16377344	0.00278315811835831	+	.	gene_id "ENSRNOG00000088112"; transcript_id "ENSRNOG00000088112_tx_2"; exon_id "9_16376815_16377344_+"; exonnum "4"; txlen "708";
9	ensembl	exon	16384402	16384648	0	+	.	gene_id "ENSRNOG00000080430"; gene_version "1"; transcript_id "ENSRNOT00000128377"; transcript_version "1"; exon_number "2"; gene_source "ensembl"; gene_biotype "lncRNA"; transcript_source "ensembl"; transcript_biotype "lncRNA"; exon_id "ENSRNOE00000787117"; exon_version "1"; tag "Ensembl_canonical";
9	ensembl	exon	16418458	16418619	0	+	.	gene_id "ENSRNOG00000080430"; gene_version "1"; transcript_id "ENSRNOT00000128377"; transcript_version "1"; exon_number "3"; gene_source "ensembl"; gene_biotype "lncRNA"; transcript_source "ensembl"; transcript_biotype "lncRNA"; exon_id "ENSRNOE00000723958"; exon_version "1"; tag "Ensembl_canonical";
9	sraer114_es	exon	16421652	16421838	0.0120083295724652	+	.	gene_id "sraer114_gene_14426"; transcript_id "sraer114_gene_14426_tx_2"; exon_id "9_16421652_16421838_+"; exonnum "1"; txlen "1109";
9	sraer114_es	exon	16430300	16430460	0.259244641650754	+	.	gene_id "sraer114_gene_14426"; transcript_id "sraer114_gene_14426_tx_1"; exon_id "9_16430300_16430460_+"; exonnum "1"; txlen "1083";
9	sraer114_mid	exon	16433479	16433662	0.259244641650754	+	.	gene_id "sraer114_gene_14426"; transcript_id "sraer114_gene_14426_tx_1"; exon_id "9_16433479_16433662_+"; exonnum "2"; txlen "1083";
9	sraer114_mid	exon	16433479	16433662	0.0120083295724652	+	.	gene_id "sraer114_gene_14426"; transcript_id "sraer114_gene_14426_tx_2"; exon_id "9_16433479_16433662_+"; exonnum "2"; txlen "1109";
9	sraer114_ss	exon	16437460	16438197	0.259244641650754	+	.	gene_id "sraer114_gene_14426"; transcript_id "sraer114_gene_14426_tx_1"; exon_id "9_16437460_16438197_+"; exonnum "3"; txlen "1083";
9	sraer114_ss	exon	16437460	16438197	0.0120083295724652	+	.	gene_id "sraer114_gene_14426"; transcript_id "sraer114_gene_14426_tx_2"; exon_id "9_16437460_16438197_+"; exonnum "3"; txlen "1109";
9	ensembl	five_prime_utr	16464126	16464151	0	+	.	gene_id "ENSRNOG00000084631"; gene_version "1"; transcript_id "ENSRNOT00000092165"; transcript_version "3"; gene_source "ensembl"; gene_biotype "protein_coding"; transcript_source "ensembl"; transcript_biotype "protein_coding"; tag "Ensembl_canonical";
9	ensembl	exon	16464126	16464281	0	+	.	gene_id "ENSRNOG00000084631"; gene_version "1"; transcript_id "ENSRNOT00000092165"; transcript_version "3"; exon_number "1"; gene_source "ensembl"; gene_biotype "protein_coding"; transcript_source "ensembl"; transcript_biotype "protein_coding"; exon_id "ENSRNOE00000791438"; exon_version "1"; tag "Ensembl_canonical";
9	ensembl	gene	16464126	16479665	0	+	.	gene_id "ENSRNOG00000084631"; gene_version "1"; gene_source "ensembl"; gene_biotype "protein_coding";
9	ensembl	transcript	16464126	16479665	0	+	.	gene_id "ENSRNOG00000084631"; gene_version "1"; transcript_id "ENSRNOT00000092165"; transcript_version "3"; gene_source "ensembl"; gene_biotype "protein_coding"; transcript_source "ensembl"; transcript_biotype "protein_coding"; tag "Ensembl_canonical";
9	ensembl	start_codon	16464152	16464154	0	+	0	gene_id "ENSRNOG00000084631"; gene_version "1"; transcript_id "ENSRNOT00000092165"; transcript_version "3"; exon_number "1"; gene_source "ensembl"; gene_biotype "protein_coding"; transcript_source "ensembl"; transcript_biotype "protein_coding"; tag "Ensembl_canonical";
9	ensembl	CDS	16464152	16464281	0	+	0	gene_id "ENSRNOG00000084631"; gene_version "1"; transcript_id "ENSRNOT00000092165"; transcript_version "3"; exon_number "1"; gene_source "ensembl"; gene_biotype "protein_coding"; transcript_source "ensembl"; transcript_biotype "protein_coding"; protein_id "ENSRNOP00000073282"; protein_version "3"; tag "Ensembl_canonical";
9	ensembl	exon	16464999	16465158	0	+	.	gene_id "ENSRNOG00000084631"; gene_version "1"; transcript_id "ENSRNOT00000092165"; transcript_version "3"; exon_number "2"; gene_source "ensembl"; gene_biotype "protein_coding"; transcript_source "ensembl"; transcript_biotype "protein_coding"; exon_id "ENSRNOE00000817281"; exon_version "1"; tag "Ensembl_canonical";
9	ensembl	CDS	16464999	16465158	0	+	2	gene_id "ENSRNOG00000084631"; gene_version "1"; transcript_id "ENSRNOT00000092165"; transcript_version "3"; exon_number "2"; gene_source "ensembl"; gene_biotype "protein_coding"; transcript_source "ensembl"; transcript_biotype "protein_coding"; protein_id "ENSRNOP00000073282"; protein_version "3"; tag "Ensembl_canonical";
9	ENSEMBL114_rn	exon	16464999	16465158	0.115916418176883	+	.	gene_id "ENSRNOG00000084631"; transcript_id "ENSRNOG00000084631_tx_14"; exon_id "9_16464999_16465158_+"; exonnum "2"; txlen "729";
9	ensembl	exon	16466499	16466630	0	+	.	gene_id "ENSRNOG00000084631"; gene_version "1"; transcript_id "ENSRNOT00000092165"; transcript_version "3"; exon_number "3"; gene_source "ensembl"; gene_biotype "protein_coding"; transcript_source "ensembl"; transcript_biotype "protein_coding"; exon_id "ENSRNOE00000723033"; exon_version "1"; tag "Ensembl_canonical";
9	ensembl	CDS	16466499	16466630	0	+	1	gene_id "ENSRNOG00000084631"; gene_version "1"; transcript_id "ENSRNOT00000092165"; transcript_version "3"; exon_number "3"; gene_source "ensembl"; gene_biotype "protein_coding"; transcript_source "ensembl"; transcript_biotype "protein_coding"; protein_id "ENSRNOP00000073282"; protein_version "3"; tag "Ensembl_canonical";
9	ENSEMBL114_rn	exon	16466499	16466630	0.115916418176883	+	.	gene_id "ENSRNOG00000084631"; transcript_id "ENSRNOG00000084631_tx_14"; exon_id "9_16466499_16466630_+"; exonnum "3"; txlen "729";
9	ensembl	exon	16467300	16467483	0	+	.	gene_id "ENSRNOG00000084631"; gene_version "1"; transcript_id "ENSRNOT00000092165"; transcript_version "3"; exon_number "4"; gene_source "ensembl"; gene_biotype "protein_coding"; transcript_source "ensembl"; transcript_biotype "protein_coding"; exon_id "ENSRNOE00000681345"; exon_version "1"; tag "Ensembl_canonical";
9	ensembl	CDS	16467300	16467483	0	+	1	gene_id "ENSRNOG00000084631"; gene_version "1"; transcript_id "ENSRNOT00000092165"; transcript_version "3"; exon_number "4"; gene_source "ensembl"; gene_biotype "protein_coding"; transcript_source "ensembl"; transcript_biotype "protein_coding"; protein_id "ENSRNOP00000073282"; protein_version "3"; tag "Ensembl_canonical";
9	ENSEMBL114_rn	exon	16467300	16467483	0.115916418176883	+	.	gene_id "ENSRNOG00000084631"; transcript_id "ENSRNOG00000084631_tx_14"; exon_id "9_16467300_16467483_+"; exonnum "4"; txlen "729";
9	ensembl	CDS	16471273	16471275	0	+	0	gene_id "ENSRNOG00000084631"; gene_version "1"; transcript_id "ENSRNOT00000092165"; transcript_version "3"; exon_number "5"; gene_source "ensembl"; gene_biotype "protein_coding"; transcript_source "ensembl"; transcript_biotype "protein_coding"; protein_id "ENSRNOP00000073282"; protein_version "3"; tag "Ensembl_canonical";
9	ensembl	exon	16471273	16471359	0	+	.	gene_id "ENSRNOG00000084631"; gene_version "1"; transcript_id "ENSRNOT00000092165"; transcript_version "3"; exon_number "5"; gene_source "ensembl"; gene_biotype "protein_coding"; transcript_source "ensembl"; transcript_biotype "protein_coding"; exon_id "ENSRNOE00000799200"; exon_version "1"; tag "Ensembl_canonical";
9	ENSEMBL114_rn	exon	16471273	16471359	0.115916418176883	+	.	gene_id "ENSRNOG00000084631"; transcript_id "ENSRNOG00000084631_tx_14"; exon_id "9_16471273_16471359_+"; exonnum "5"; txlen "729";
9	ensembl	stop_codon	16471276	16471278	0	+	0	gene_id "ENSRNOG00000084631"; gene_version "1"; transcript_id "ENSRNOT00000092165"; transcript_version "3"; exon_number "5"; gene_source "ensembl"; gene_biotype "protein_coding"; transcript_source "ensembl"; transcript_biotype "protein_coding"; tag "Ensembl_canonical";
9	ensembl	three_prime_utr	16471279	16471359	0	+	.	gene_id "ENSRNOG00000084631"; gene_version "1"; transcript_id "ENSRNOT00000092165"; transcript_version "3"; gene_source "ensembl"; gene_biotype "protein_coding"; transcript_source "ensembl"; transcript_biotype "protein_coding"; tag "Ensembl_canonical";
9	ensembl	exon	16474562	16474745	0	+	.	gene_id "ENSRNOG00000084631"; gene_version "1"; transcript_id "ENSRNOT00000092165"; transcript_version "3"; exon_number "6"; gene_source "ensembl"; gene_biotype "protein_coding"; transcript_source "ensembl"; transcript_biotype "protein_coding"; exon_id "ENSRNOE00000783743"; exon_version "1"; tag "Ensembl_canonical";
9	ensembl	three_prime_utr	16474562	16474745	0	+	.	gene_id "ENSRNOG00000084631"; gene_version "1"; transcript_id "ENSRNOT00000092165"; transcript_version "3"; gene_source "ensembl"; gene_biotype "protein_coding"; transcript_source "ensembl"; transcript_biotype "protein_coding"; tag "Ensembl_canonical";
9	ensembl	exon	16478880	16479665	0	+	.	gene_id "ENSRNOG00000084631"; gene_version "1"; transcript_id "ENSRNOT00000092165"; transcript_version "3"; exon_number "7"; gene_source "ensembl"; gene_biotype "protein_coding"; transcript_source "ensembl"; transcript_biotype "protein_coding"; exon_id "ENSRNOE00000800957"; exon_version "1"; tag "Ensembl_canonical";
9	ensembl	three_prime_utr	16478880	16479665	0	+	.	gene_id "ENSRNOG00000084631"; gene_version "1"; transcript_id "ENSRNOT00000092165"; transcript_version "3"; gene_source "ensembl"; gene_biotype "protein_coding"; transcript_source "ensembl"; transcript_biotype "protein_coding"; tag "Ensembl_canonical";
9	sraer114_es	exon	16496873	16497022	0.585709981811798	+	.	gene_id "ENSRNOG00000075860"; transcript_id "ENSRNOG00000075860_tx_2"; exon_id "9_16496873_16497022_+"; exonnum "1"; txlen "1064";
9	sraer114_es	exon	16496873	16497022	0.559863298984412	+	.	gene_id "ENSRNOG00000075860"; transcript_id "ENSRNOG00000075860_tx_3"; exon_id "9_16496873_16497022_+"; exonnum "1"; txlen "1335";
9	sraer114_es	exon	16496967	16497005	0.279627215042458	+	.	gene_id "ENSRNOG00000075860"; transcript_id "ENSRNOG00000075860_tx_4"; exon_id "9_16496967_16497005_+"; exonnum "1"; txlen "953";
9	sraer114_es	exon	16496967	16497005	0.26756373607933	+	.	gene_id "ENSRNOG00000075860"; transcript_id "ENSRNOG00000075860_tx_5"; exon_id "9_16496967_16497005_+"; exonnum "1"; txlen "1224";
9	sraer114_mid	exon	16497176	16497541	0.585709981811798	+	.	gene_id "ENSRNOG00000075860"; transcript_id "ENSRNOG00000075860_tx_2"; exon_id "9_16497176_16497541_+"; exonnum "2"; txlen "1064";
9	sraer114_mid	exon	16497176	16497541	0.559863298984412	+	.	gene_id "ENSRNOG00000075860"; transcript_id "ENSRNOG00000075860_tx_3"; exon_id "9_16497176_16497541_+"; exonnum "2"; txlen "1335";
9	sraer114_mid	exon	16497176	16497541	0.279627215042458	+	.	gene_id "ENSRNOG00000075860"; transcript_id "ENSRNOG00000075860_tx_4"; exon_id "9_16497176_16497541_+"; exonnum "2"; txlen "953";
9	sraer114_mid	exon	16497176	16497541	0.26756373607933	+	.	gene_id "ENSRNOG00000075860"; transcript_id "ENSRNOG00000075860_tx_5"; exon_id "9_16497176_16497541_+"; exonnum "2"; txlen "1224";
9	sraer114_mid	exon	16502421	16502691	0.559863298984412	+	.	gene_id "ENSRNOG00000075860"; transcript_id "ENSRNOG00000075860_tx_3"; exon_id "9_16502421_16502691_+"; exonnum "3"; txlen "1335";
9	sraer114_mid	exon	16502421	16502691	0.26756373607933	+	.	gene_id "ENSRNOG00000075860"; transcript_id "ENSRNOG00000075860_tx_5"; exon_id "9_16502421_16502691_+"; exonnum "3"; txlen "1224";
9	ensembl	exon	16505821	16506066	0	+	.	gene_id "ENSRNOG00000075860"; gene_version "1"; transcript_id "ENSRNOT00000143358"; transcript_version "1"; exon_number "1"; gene_source "ensembl"; gene_biotype "lncRNA"; transcript_source "ensembl"; transcript_biotype "lncRNA"; exon_id "ENSRNOE00000785197"; exon_version "1"; tag "Ensembl_canonical";
9	ensembl	gene	16505821	16546154	0	+	.	gene_id "ENSRNOG00000075860"; gene_version "1"; gene_source "ensembl"; gene_biotype "lncRNA";
9	ensembl	transcript	16505821	16546154	0	+	.	gene_id "ENSRNOG00000075860"; gene_version "1"; transcript_id "ENSRNOT00000143358"; transcript_version "1"; gene_source "ensembl"; gene_biotype "lncRNA"; transcript_source "ensembl"; transcript_biotype "lncRNA"; tag "Ensembl_canonical";
9	ensembl	exon	16506790	16506949	0	+	.	gene_id "ENSRNOG00000075860"; gene_version "1"; transcript_id "ENSRNOT00000143358"; transcript_version "1"; exon_number "2"; gene_source "ensembl"; gene_biotype "lncRNA"; transcript_source "ensembl"; transcript_biotype "lncRNA"; exon_id "ENSRNOE00000742157"; exon_version "1"; tag "Ensembl_canonical";
9	ENSEMBL114_rn	exon	16506790	16506949	0.585709981811798	+	.	gene_id "ENSRNOG00000075860"; transcript_id "ENSRNOG00000075860_tx_2"; exon_id "9_16506790_16506949_+"; exonnum "3"; txlen "1064";
9	ENSEMBL114_rn	exon	16506790	16506949	0.559863298984412	+	.	gene_id "ENSRNOG00000075860"; transcript_id "ENSRNOG00000075860_tx_3"; exon_id "9_16506790_16506949_+"; exonnum "4"; txlen "1335";
9	ENSEMBL114_rn	exon	16506790	16506949	0.279627215042458	+	.	gene_id "ENSRNOG00000075860"; transcript_id "ENSRNOG00000075860_tx_4"; exon_id "9_16506790_16506949_+"; exonnum "3"; txlen "953";
9	ENSEMBL114_rn	exon	16506790	16506949	0.26756373607933	+	.	gene_id "ENSRNOG00000075860"; transcript_id "ENSRNOG00000075860_tx_5"; exon_id "9_16506790_16506949_+"; exonnum "4"; txlen "1224";
9	ensembl	exon	16545767	16546154	0	+	.	gene_id "ENSRNOG00000075860"; gene_version "1"; transcript_id "ENSRNOT00000143358"; transcript_version "1"; exon_number "3"; gene_source "ensembl"; gene_biotype "lncRNA"; transcript_source "ensembl"; transcript_biotype "lncRNA"; exon_id "ENSRNOE00000800973"; exon_version "1"; tag "Ensembl_canonical";
9	ENSEMBL114_rn	exon	16545767	16546154	0.585709981811798	+	.	gene_id "ENSRNOG00000075860"; transcript_id "ENSRNOG00000075860_tx_2"; exon_id "9_16545767_16546154_+"; exonnum "4"; txlen "1064";
9	ENSEMBL114_rn	exon	16545767	16546154	0.559863298984412	+	.	gene_id "ENSRNOG00000075860"; transcript_id "ENSRNOG00000075860_tx_3"; exon_id "9_16545767_16546154_+"; exonnum "5"; txlen "1335";
9	ENSEMBL114_rn	exon	16545767	16546154	0.279627215042458	+	.	gene_id "ENSRNOG00000075860"; transcript_id "ENSRNOG00000075860_tx_4"; exon_id "9_16545767_16546154_+"; exonnum "4"; txlen "953";
9	ENSEMBL114_rn	exon	16545767	16546154	0.26756373607933	+	.	gene_id "ENSRNOG00000075860"; transcript_id "ENSRNOG00000075860_tx_5"; exon_id "9_16545767_16546154_+"; exonnum "5"; txlen "1224";
9	ensembl	exon	16563765	16563833	0	+	.	gene_id "ENSRNOG00000089940"; gene_version "1"; transcript_id "ENSRNOT00000129706"; transcript_version "1"; exon_number "1"; gene_source "ensembl"; gene_biotype "lncRNA"; transcript_source "ensembl"; transcript_biotype "lncRNA"; exon_id "ENSRNOE00000684198"; exon_version "1";
9	ensembl	transcript	16563765	17039976	0	+	.	gene_id "ENSRNOG00000089940"; gene_version "1"; transcript_id "ENSRNOT00000129706"; transcript_version "1"; gene_source "ensembl"; gene_biotype "lncRNA"; transcript_source "ensembl"; transcript_biotype "lncRNA";
9	ensembl	gene	16563765	17236900	0	+	.	gene_id "ENSRNOG00000089940"; gene_version "1"; gene_source "ensembl"; gene_biotype "lncRNA";
9	ensembl	exon	16563966	16564059	0	+	.	gene_id "ENSRNOG00000084053"; gene_version "1"; transcript_id "ENSRNOT00000147088"; transcript_version "1"; exon_number "1"; gene_source "ensembl"; gene_biotype "lncRNA"; transcript_source "ensembl"; transcript_biotype "lncRNA"; exon_id "ENSRNOE00000727735"; exon_version "1";
9	ensembl	transcript	16563966	16678697	0	+	.	gene_id "ENSRNOG00000084053"; gene_version "1"; transcript_id "ENSRNOT00000147088"; transcript_version "1"; gene_source "ensembl"; gene_biotype "lncRNA"; transcript_source "ensembl"; transcript_biotype "lncRNA";
9	ensembl	gene	16563966	17081628	0	+	.	gene_id "ENSRNOG00000084053"; gene_version "1"; gene_source "ensembl"; gene_biotype "lncRNA";
9	ensembl	exon	16607039	16607343	0	+	.	gene_id "ENSRNOG00000084053"; gene_version "1"; transcript_id "ENSRNOT00000121688"; transcript_version "1"; exon_number "1"; gene_source "ensembl"; gene_biotype "lncRNA"; transcript_source "ensembl"; transcript_biotype "lncRNA"; exon_id "ENSRNOE00000818930"; exon_version "1";
9	ensembl	transcript	16607039	16931410	0	+	.	gene_id "ENSRNOG00000084053"; gene_version "1"; transcript_id "ENSRNOT00000121688"; transcript_version "1"; gene_source "ensembl"; gene_biotype "lncRNA"; transcript_source "ensembl"; transcript_biotype "lncRNA";
9	ensembl	exon	16607058	16607127	0	+	.	gene_id "ENSRNOG00000084053"; gene_version "1"; transcript_id "ENSRNOT00000122104"; transcript_version "1"; exon_number "1"; gene_source "ensembl"; gene_biotype "lncRNA"; transcript_source "ensembl"; transcript_biotype "lncRNA"; exon_id "ENSRNOE00000776698"; exon_version "1";
9	ensembl	transcript	16607058	16738966	0	+	.	gene_id "ENSRNOG00000084053"; gene_version "1"; transcript_id "ENSRNOT00000122104"; transcript_version "1"; gene_source "ensembl"; gene_biotype "lncRNA"; transcript_source "ensembl"; transcript_biotype "lncRNA";
9	ensembl	exon	16611253	16611571	0	+	.	gene_id "ENSRNOG00000084051"; gene_version "1"; transcript_id "ENSRNOT00000139461"; transcript_version "1"; exon_number "1"; gene_source "ensembl"; gene_biotype "lncRNA"; transcript_source "ensembl"; transcript_biotype "lncRNA"; exon_id "ENSRNOE00000672901"; exon_version "1"; tag "Ensembl_canonical";
9	ensembl	gene	16611253	16618308	0	+	.	gene_id "ENSRNOG00000084051"; gene_version "1"; gene_source "ensembl"; gene_biotype "lncRNA";
9	ensembl	transcript	16611253	16618308	0	+	.	gene_id "ENSRNOG00000084051"; gene_version "1"; transcript_id "ENSRNOT00000139461"; transcript_version "1"; gene_source "ensembl"; gene_biotype "lncRNA"; transcript_source "ensembl"; transcript_biotype "lncRNA"; tag "Ensembl_canonical";
9	ensembl	exon	16617556	16618308	0	+	.	gene_id "ENSRNOG00000084051"; gene_version "1"; transcript_id "ENSRNOT00000139461"; transcript_version "1"; exon_number "2"; gene_source "ensembl"; gene_biotype "lncRNA"; transcript_source "ensembl"; transcript_biotype "lncRNA"; exon_id "ENSRNOE00000773995"; exon_version "1"; tag "Ensembl_canonical";
9	ensembl	exon	16620656	16620769	0	+	.	gene_id "ENSRNOG00000074035"; gene_version "1"; transcript_id "ENSRNOT00000121851"; transcript_version "1"; exon_number "1"; gene_source "ensembl"; gene_biotype "lncRNA"; transcript_source "ensembl"; transcript_biotype "lncRNA"; exon_id "ENSRNOE00000743054"; exon_version "1";
9	ensembl	transcript	16620656	16868938	0	+	.	gene_id "ENSRNOG00000074035"; gene_version "1"; transcript_id "ENSRNOT00000121851"; transcript_version "1"; gene_source "ensembl"; gene_biotype "lncRNA"; transcript_source "ensembl"; transcript_biotype "lncRNA";
9	ensembl	gene	16620656	16958751	0	+	.	gene_id "ENSRNOG00000074035"; gene_version "1"; gene_source "ensembl"; gene_biotype "lncRNA";
9	ensembl	exon	16671250	16671366	0	+	.	gene_id "ENSRNOG00000080552"; gene_version "1"; transcript_id "ENSRNOT00000132634"; transcript_version "1"; exon_number "1"; gene_source "ensembl"; gene_biotype "lncRNA"; transcript_source "ensembl"; transcript_biotype "lncRNA"; exon_id "ENSRNOE00000788920"; exon_version "1"; tag "Ensembl_canonical";
9	ensembl	gene	16671250	16803364	0	+	.	gene_id "ENSRNOG00000080552"; gene_version "1"; gene_source "ensembl"; gene_biotype "lncRNA";
9	ensembl	transcript	16671250	16803364	0	+	.	gene_id "ENSRNOG00000080552"; gene_version "1"; transcript_id "ENSRNOT00000132634"; transcript_version "1"; gene_source "ensembl"; gene_biotype "lncRNA"; transcript_source "ensembl"; transcript_biotype "lncRNA"; tag "Ensembl_canonical";
9	ensembl	exon	16678138	16678546	0	+	.	gene_id "ENSRNOG00000084053"; gene_version "1"; transcript_id "ENSRNOT00000171986"; transcript_version "1"; exon_number "1"; gene_source "ensembl"; gene_biotype "lncRNA"; transcript_source "ensembl"; transcript_biotype "lncRNA"; exon_id "ENSRNOE00000733606"; exon_version "1"; tag "Ensembl_canonical";
9	ensembl	transcript	16678138	17081628	0	+	.	gene_id "ENSRNOG00000084053"; gene_version "1"; transcript_id "ENSRNOT00000171986"; transcript_version "1"; gene_source "ensembl"; gene_biotype "lncRNA"; transcript_source "ensembl"; transcript_biotype "lncRNA"; tag "Ensembl_canonical";
9	ensembl	exon	16678436	16678546	0	+	.	gene_id "ENSRNOG00000084053"; gene_version "1"; transcript_id "ENSRNOT00000121688"; transcript_version "1"; exon_number "2"; gene_source "ensembl"; gene_biotype "lncRNA"; transcript_source "ensembl"; transcript_biotype "lncRNA"; exon_id "ENSRNOE00000721991"; exon_version "1";
9	ensembl	exon	16678436	16678697	0	+	.	gene_id "ENSRNOG00000084053"; gene_version "1"; transcript_id "ENSRNOT00000147088"; transcript_version "1"; exon_number "2"; gene_source "ensembl"; gene_biotype "lncRNA"; transcript_source "ensembl"; transcript_biotype "lncRNA"; exon_id "ENSRNOE00000769305"; exon_version "1";
9	ensembl	exon	16728637	16728840	0	+	.	gene_id "ENSRNOG00000080552"; gene_version "1"; transcript_id "ENSRNOT00000132634"; transcript_version "1"; exon_number "2"; gene_source "ensembl"; gene_biotype "lncRNA"; transcript_source "ensembl"; transcript_biotype "lncRNA"; exon_id "ENSRNOE00000800787"; exon_version "1"; tag "Ensembl_canonical";
9	ensembl	exon	16738633	16738966	0	+	.	gene_id "ENSRNOG00000084053"; gene_version "1"; transcript_id "ENSRNOT00000122104"; transcript_version "1"; exon_number "2"; gene_source "ensembl"; gene_biotype "lncRNA"; transcript_source "ensembl"; transcript_biotype "lncRNA"; exon_id "ENSRNOE00000785573"; exon_version "1";
9	ensembl	exon	16791419	16791503	0	+	.	gene_id "ENSRNOG00000074035"; gene_version "1"; transcript_id "ENSRNOT00000173587"; transcript_version "1"; exon_number "1"; gene_source "ensembl"; gene_biotype "lncRNA"; transcript_source "ensembl"; transcript_biotype "lncRNA"; exon_id "ENSRNOE00000773704"; exon_version "1";
9	ensembl	transcript	16791419	16868938	0	+	.	gene_id "ENSRNOG00000074035"; gene_version "1"; transcript_id "ENSRNOT00000173587"; transcript_version "1"; gene_source "ensembl"; gene_biotype "lncRNA"; transcript_source "ensembl"; transcript_biotype "lncRNA";
9	ensembl	exon	16803247	16803364	0	+	.	gene_id "ENSRNOG00000080552"; gene_version "1"; transcript_id "ENSRNOT00000132634"; transcript_version "1"; exon_number "3"; gene_source "ensembl"; gene_biotype "lncRNA"; transcript_source "ensembl"; transcript_biotype "lncRNA"; exon_id "ENSRNOE00000673624"; exon_version "1"; tag "Ensembl_canonical";
9	ensembl	exon	16828855	16828890	0	+	.	gene_id "ENSRNOG00000086898"; gene_version "1"; transcript_id "ENSRNOT00000150458"; transcript_version "1"; exon_number "1"; gene_source "ensembl"; gene_biotype "lncRNA"; transcript_source "ensembl"; transcript_biotype "lncRNA"; exon_id "ENSRNOE00000694933"; exon_version "1"; tag "Ensembl_canonical";
9	ensembl	gene	16828855	16865715	0	+	.	gene_id "ENSRNOG00000086898"; gene_version "1"; gene_source "ensembl"; gene_biotype "lncRNA";
9	ensembl	transcript	16828855	16865715	0	+	.	gene_id "ENSRNOG00000086898"; gene_version "1"; transcript_id "ENSRNOT00000150458"; transcript_version "1"; gene_source "ensembl"; gene_biotype "lncRNA"; transcript_source "ensembl"; transcript_biotype "lncRNA"; tag "Ensembl_canonical";
9	ensembl	exon	16832638	16832699	0	+	.	gene_id "ENSRNOG00000074035"; gene_version "1"; transcript_id "ENSRNOT00000171696"; transcript_version "1"; exon_number "1"; gene_source "ensembl"; gene_biotype "lncRNA"; transcript_source "ensembl"; transcript_biotype "lncRNA"; exon_id "ENSRNOE00000725920"; exon_version "1";
9	ensembl	transcript	16832638	16958751	0	+	.	gene_id "ENSRNOG00000074035"; gene_version "1"; transcript_id "ENSRNOT00000171696"; transcript_version "1"; gene_source "ensembl"; gene_biotype "lncRNA"; transcript_source "ensembl"; transcript_biotype "lncRNA";
9	ensembl	exon	16864108	16865715	0	+	.	gene_id "ENSRNOG00000086898"; gene_version "1"; transcript_id "ENSRNOT00000150458"; transcript_version "1"; exon_number "2"; gene_source "ensembl"; gene_biotype "lncRNA"; transcript_source "ensembl"; transcript_biotype "lncRNA"; exon_id "ENSRNOE00000764897"; exon_version "1"; tag "Ensembl_canonical";
9	ensembl	exon	16867784	16868938	0	+	.	gene_id "ENSRNOG00000074035"; gene_version "1"; transcript_id "ENSRNOT00000121851"; transcript_version "1"; exon_number "2"; gene_source "ensembl"; gene_biotype "lncRNA"; transcript_source "ensembl"; transcript_biotype "lncRNA"; exon_id "ENSRNOE00000769054"; exon_version "1";
9	ensembl	exon	16867784	16868938	0	+	.	gene_id "ENSRNOG00000074035"; gene_version "1"; transcript_id "ENSRNOT00000173587"; transcript_version "1"; exon_number "2"; gene_source "ensembl"; gene_biotype "lncRNA"; transcript_source "ensembl"; transcript_biotype "lncRNA"; exon_id "ENSRNOE00000769054"; exon_version "1";
9	ensembl	exon	16867813	16868089	0	+	.	gene_id "ENSRNOG00000074035"; gene_version "1"; transcript_id "ENSRNOT00000126142"; transcript_version "1"; exon_number "1"; gene_source "ensembl"; gene_biotype "lncRNA"; transcript_source "ensembl"; transcript_biotype "lncRNA"; exon_id "ENSRNOE00000797923"; exon_version "1"; tag "Ensembl_canonical";
9	ensembl	transcript	16867813	16958751	0	+	.	gene_id "ENSRNOG00000074035"; gene_version "1"; transcript_id "ENSRNOT00000126142"; transcript_version "1"; gene_source "ensembl"; gene_biotype "lncRNA"; transcript_source "ensembl"; transcript_biotype "lncRNA"; tag "Ensembl_canonical";
9	ensembl	exon	16910124	16910457	0	+	.	gene_id "ENSRNOG00000081342"; gene_version "1"; transcript_id "ENSRNOT00000168619"; transcript_version "1"; exon_number "1"; gene_source "ensembl"; gene_biotype "lncRNA"; transcript_source "ensembl"; transcript_biotype "lncRNA"; exon_id "ENSRNOE00000726515"; exon_version "1"; tag "Ensembl_canonical";
9	ensembl	gene	16910124	17144454	0	+	.	gene_id "ENSRNOG00000081342"; gene_version "1"; gene_source "ensembl"; gene_biotype "lncRNA";
9	ensembl	transcript	16910124	17144454	0	+	.	gene_id "ENSRNOG00000081342"; gene_version "1"; transcript_id "ENSRNOT00000168619"; transcript_version "1"; gene_source "ensembl"; gene_biotype "lncRNA"; transcript_source "ensembl"; transcript_biotype "lncRNA"; tag "Ensembl_canonical";
9	ensembl	exon	16914848	16915019	0	+	.	gene_id "ENSRNOG00000089940"; gene_version "1"; transcript_id "ENSRNOT00000138844"; transcript_version "1"; exon_number "1"; gene_source "ensembl"; gene_biotype "lncRNA"; transcript_source "ensembl"; transcript_biotype "lncRNA"; exon_id "ENSRNOE00000463342"; exon_version "3"; tag "Ensembl_canonical";
9	ensembl	transcript	16914848	17155644	0	+	.	gene_id "ENSRNOG00000089940"; gene_version "1"; transcript_id "ENSRNOT00000138844"; transcript_version "1"; gene_source "ensembl"; gene_biotype "lncRNA"; transcript_source "ensembl"; transcript_biotype "lncRNA"; tag "Ensembl_canonical";
9	ensembl	exon	16914909	16915019	0	+	.	gene_id "ENSRNOG00000089940"; gene_version "1"; transcript_id "ENSRNOT00000166303"; transcript_version "1"; exon_number "1"; gene_source "ensembl"; gene_biotype "lncRNA"; transcript_source "ensembl"; transcript_biotype "lncRNA"; exon_id "ENSRNOE00000774887"; exon_version "1";
9	ensembl	transcript	16914909	17040002	0	+	.	gene_id "ENSRNOG00000089940"; gene_version "1"; transcript_id "ENSRNOT00000166303"; transcript_version "1"; gene_source "ensembl"; gene_biotype "lncRNA"; transcript_source "ensembl"; transcript_biotype "lncRNA";
9	ensembl	exon	16931379	16931410	0	+	.	gene_id "ENSRNOG00000084053"; gene_version "1"; transcript_id "ENSRNOT00000121688"; transcript_version "1"; exon_number "3"; gene_source "ensembl"; gene_biotype "lncRNA"; transcript_source "ensembl"; transcript_biotype "lncRNA"; exon_id "ENSRNOE00000696809"; exon_version "1";
9	ensembl	exon	16957539	16958751	0	+	.	gene_id "ENSRNOG00000074035"; gene_version "1"; transcript_id "ENSRNOT00000171696"; transcript_version "1"; exon_number "2"; gene_source "ensembl"; gene_biotype "lncRNA"; transcript_source "ensembl"; transcript_biotype "lncRNA"; exon_id "ENSRNOE00000804969"; exon_version "1";
9	ensembl	exon	16957539	16958751	0	+	.	gene_id "ENSRNOG00000074035"; gene_version "1"; transcript_id "ENSRNOT00000126142"; transcript_version "1"; exon_number "2"; gene_source "ensembl"; gene_biotype "lncRNA"; transcript_source "ensembl"; transcript_biotype "lncRNA"; exon_id "ENSRNOE00000804969"; exon_version "1"; tag "Ensembl_canonical";
9	ensembl	exon	16962673	16962825	0	+	.	gene_id "ENSRNOG00000086897"; gene_version "1"; transcript_id "ENSRNOT00000135891"; transcript_version "1"; exon_number "1"; gene_source "ensembl"; gene_biotype "lncRNA"; transcript_source "ensembl"; transcript_biotype "lncRNA"; exon_id "ENSRNOE00000674732"; exon_version "1"; tag "Ensembl_canonical";
9	ensembl	gene	16962673	17221497	0	+	.	gene_id "ENSRNOG00000086897"; gene_version "1"; gene_source "ensembl"; gene_biotype "lncRNA";
9	ensembl	transcript	16962673	17221497	0	+	.	gene_id "ENSRNOG00000086897"; gene_version "1"; transcript_id "ENSRNOT00000135891"; transcript_version "1"; gene_source "ensembl"; gene_biotype "lncRNA"; transcript_source "ensembl"; transcript_biotype "lncRNA"; tag "Ensembl_canonical";
9	ensembl	exon	16962851	16964075	0	+	.	gene_id "ENSRNOG00000089618"; gene_version "1"; transcript_id "ENSRNOT00000157029"; transcript_version "1"; exon_number "1"; gene_source "ensembl"; gene_biotype "lncRNA"; transcript_source "ensembl"; transcript_biotype "lncRNA"; exon_id "ENSRNOE00000758681"; exon_version "1"; tag "Ensembl_canonical";
9	ensembl	gene	16962851	17011214	0	+	.	gene_id "ENSRNOG00000089618"; gene_version "1"; gene_source "ensembl"; gene_biotype "lncRNA";
9	ensembl	transcript	16962851	17011214	0	+	.	gene_id "ENSRNOG00000089618"; gene_version "1"; transcript_id "ENSRNOT00000157029"; transcript_version "1"; gene_source "ensembl"; gene_biotype "lncRNA"; transcript_source "ensembl"; transcript_biotype "lncRNA"; tag "Ensembl_canonical";
9	ensembl	exon	16966766	16967053	0	+	.	gene_id "ENSRNOG00000074935"; gene_version "1"; transcript_id "ENSRNOT00000125239"; transcript_version "1"; exon_number "1"; gene_source "ensembl"; gene_biotype "lncRNA"; transcript_source "ensembl"; transcript_biotype "lncRNA"; exon_id "ENSRNOE00000681993"; exon_version "1"; tag "Ensembl_canonical";
9	ensembl	gene	16966766	17148304	0	+	.	gene_id "ENSRNOG00000074935"; gene_version "1"; gene_source "ensembl"; gene_biotype "lncRNA";
9	ensembl	transcript	16966766	17148304	0	+	.	gene_id "ENSRNOG00000074935"; gene_version "1"; transcript_id "ENSRNOT00000125239"; transcript_version "1"; gene_source "ensembl"; gene_biotype "lncRNA"; transcript_source "ensembl"; transcript_biotype "lncRNA"; tag "Ensembl_canonical";
9	ensembl	exon	17009732	17009797	0	+	.	gene_id "ENSRNOG00000086897"; gene_version "1"; transcript_id "ENSRNOT00000135891"; transcript_version "1"; exon_number "2"; gene_source "ensembl"; gene_biotype "lncRNA"; transcript_source "ensembl"; transcript_biotype "lncRNA"; exon_id "ENSRNOE00000685790"; exon_version "1"; tag "Ensembl_canonical";
9	ensembl	exon	17010971	17011214	0	+	.	gene_id "ENSRNOG00000089618"; gene_version "1"; transcript_id "ENSRNOT00000157029"; transcript_version "1"; exon_number "2"; gene_source "ensembl"; gene_biotype "lncRNA"; transcript_source "ensembl"; transcript_biotype "lncRNA"; exon_id "ENSRNOE00000690482"; exon_version "1"; tag "Ensembl_canonical";
9	ensembl	exon	17013947	17014031	0	+	.	gene_id "ENSRNOG00000074935"; gene_version "1"; transcript_id "ENSRNOT00000125239"; transcript_version "1"; exon_number "2"; gene_source "ensembl"; gene_biotype "lncRNA"; transcript_source "ensembl"; transcript_biotype "lncRNA"; exon_id "ENSRNOE00000784939"; exon_version "1"; tag "Ensembl_canonical";
9	ensembl	exon	17025938	17026131	0	+	.	gene_id "ENSRNOG00000089940"; gene_version "1"; transcript_id "ENSRNOT00000142982"; transcript_version "1"; exon_number "1"; gene_source "ensembl"; gene_biotype "lncRNA"; transcript_source "ensembl"; transcript_biotype "lncRNA"; exon_id "ENSRNOE00000670925"; exon_version "1";
9	ensembl	transcript	17025938	17236900	0	+	.	gene_id "ENSRNOG00000089940"; gene_version "1"; transcript_id "ENSRNOT00000142982"; transcript_version "1"; gene_source "ensembl"; gene_biotype "lncRNA"; transcript_source "ensembl"; transcript_biotype "lncRNA";
9	ensembl	exon	17026048	17026131	0	+	.	gene_id "ENSRNOG00000089940"; gene_version "1"; transcript_id "ENSRNOT00000166303"; transcript_version "1"; exon_number "2"; gene_source "ensembl"; gene_biotype "lncRNA"; transcript_source "ensembl"; transcript_biotype "lncRNA"; exon_id "ENSRNOE00000751278"; exon_version "1";
9	ensembl	exon	17026048	17026271	0	+	.	gene_id "ENSRNOG00000089940"; gene_version "1"; transcript_id "ENSRNOT00000138844"; transcript_version "1"; exon_number "2"; gene_source "ensembl"; gene_biotype "lncRNA"; transcript_source "ensembl"; transcript_biotype "lncRNA"; exon_id "ENSRNOE00000798060"; exon_version "1"; tag "Ensembl_canonical";
9	ensembl	exon	17039759	17039795	0	+	.	gene_id "ENSRNOG00000089940"; gene_version "1"; transcript_id "ENSRNOT00000142982"; transcript_version "1"; exon_number "2"; gene_source "ensembl"; gene_biotype "lncRNA"; transcript_source "ensembl"; transcript_biotype "lncRNA"; exon_id "ENSRNOE00000775924"; exon_version "1";
9	ensembl	exon	17039759	17039976	0	+	.	gene_id "ENSRNOG00000089940"; gene_version "1"; transcript_id "ENSRNOT00000129706"; transcript_version "1"; exon_number "2"; gene_source "ensembl"; gene_biotype "lncRNA"; transcript_source "ensembl"; transcript_biotype "lncRNA"; exon_id "ENSRNOE00000671305"; exon_version "1";
9	ensembl	exon	17039759	17040002	0	+	.	gene_id "ENSRNOG00000089940"; gene_version "1"; transcript_id "ENSRNOT00000166303"; transcript_version "1"; exon_number "3"; gene_source "ensembl"; gene_biotype "lncRNA"; transcript_source "ensembl"; transcript_biotype "lncRNA"; exon_id "ENSRNOE00000691987"; exon_version "1";
9	ensembl	exon	17059961	17060041	0	+	.	gene_id "ENSRNOG00000081342"; gene_version "1"; transcript_id "ENSRNOT00000168619"; transcript_version "1"; exon_number "2"; gene_source "ensembl"; gene_biotype "lncRNA"; transcript_source "ensembl"; transcript_biotype "lncRNA"; exon_id "ENSRNOE00000693277"; exon_version "1"; tag "Ensembl_canonical";
9	ensembl	exon	17081576	17081628	0	+	.	gene_id "ENSRNOG00000084053"; gene_version "1"; transcript_id "ENSRNOT00000171986"; transcript_version "1"; exon_number "2"; gene_source "ensembl"; gene_biotype "lncRNA"; transcript_source "ensembl"; transcript_biotype "lncRNA"; exon_id "ENSRNOE00000724129"; exon_version "1"; tag "Ensembl_canonical";
9	ensembl	exon	17103268	17103476	0	+	.	gene_id "ENSRNOG00000075348"; gene_version "1"; transcript_id "ENSRNOT00000124743"; transcript_version "1"; exon_number "1"; gene_source "ensembl"; gene_biotype "lncRNA"; transcript_source "ensembl"; transcript_biotype "lncRNA"; exon_id "ENSRNOE00000804900"; exon_version "1"; tag "Ensembl_canonical";
9	ensembl	gene	17103268	17179034	0	+	.	gene_id "ENSRNOG00000075348"; gene_version "1"; gene_source "ensembl"; gene_biotype "lncRNA";
9	ensembl	transcript	17103268	17179034	0	+	.	gene_id "ENSRNOG00000075348"; gene_version "1"; transcript_id "ENSRNOT00000124743"; transcript_version "1"; gene_source "ensembl"; gene_biotype "lncRNA"; transcript_source "ensembl"; transcript_biotype "lncRNA"; tag "Ensembl_canonical";
9	ensembl	exon	17131777	17132043	0	+	.	gene_id "ENSRNOG00000081342"; gene_version "1"; transcript_id "ENSRNOT00000168619"; transcript_version "1"; exon_number "3"; gene_source "ensembl"; gene_biotype "lncRNA"; transcript_source "ensembl"; transcript_biotype "lncRNA"; exon_id "ENSRNOE00000787217"; exon_version "1"; tag "Ensembl_canonical";
9	ensembl	exon	17144251	17144454	0	+	.	gene_id "ENSRNOG00000081342"; gene_version "1"; transcript_id "ENSRNOT00000168619"; transcript_version "1"; exon_number "4"; gene_source "ensembl"; gene_biotype "lncRNA"; transcript_source "ensembl"; transcript_biotype "lncRNA"; exon_id "ENSRNOE00000720650"; exon_version "1"; tag "Ensembl_canonical";
9	ensembl	exon	17145188	17145518	0	+	.	gene_id "ENSRNOG00000075348"; gene_version "1"; transcript_id "ENSRNOT00000124743"; transcript_version "1"; exon_number "2"; gene_source "ensembl"; gene_biotype "lncRNA"; transcript_source "ensembl"; transcript_biotype "lncRNA"; exon_id "ENSRNOE00000687518"; exon_version "1"; tag "Ensembl_canonical";
9	ensembl	exon	17148233	17148304	0	+	.	gene_id "ENSRNOG00000074935"; gene_version "1"; transcript_id "ENSRNOT00000125239"; transcript_version "1"; exon_number "3"; gene_source "ensembl"; gene_biotype "lncRNA"; transcript_source "ensembl"; transcript_biotype "lncRNA"; exon_id "ENSRNOE00000809839"; exon_version "1"; tag "Ensembl_canonical";
9	ensembl	exon	17155550	17155644	0	+	.	gene_id "ENSRNOG00000089940"; gene_version "1"; transcript_id "ENSRNOT00000138844"; transcript_version "1"; exon_number "3"; gene_source "ensembl"; gene_biotype "lncRNA"; transcript_source "ensembl"; transcript_biotype "lncRNA"; exon_id "ENSRNOE00000745560"; exon_version "1"; tag "Ensembl_canonical";
9	ensembl	exon	17178969	17179034	0	+	.	gene_id "ENSRNOG00000075348"; gene_version "1"; transcript_id "ENSRNOT00000124743"; transcript_version "1"; exon_number "3"; gene_source "ensembl"; gene_biotype "lncRNA"; transcript_source "ensembl"; transcript_biotype "lncRNA"; exon_id "ENSRNOE00000672300"; exon_version "1"; tag "Ensembl_canonical";
9	ensembl	exon	17221332	17221497	0	+	.	gene_id "ENSRNOG00000086897"; gene_version "1"; transcript_id "ENSRNOT00000135891"; transcript_version "1"; exon_number "3"; gene_source "ensembl"; gene_biotype "lncRNA"; transcript_source "ensembl"; transcript_biotype "lncRNA"; exon_id "ENSRNOE00000786174"; exon_version "1"; tag "Ensembl_canonical";
9	ensembl	exon	17236704	17236900	0	+	.	gene_id "ENSRNOG00000089940"; gene_version "1"; transcript_id "ENSRNOT00000142982"; transcript_version "1"; exon_number "3"; gene_source "ensembl"; gene_biotype "lncRNA"; transcript_source "ensembl"; transcript_biotype "lncRNA"; exon_id "ENSRNOE00000721846"; exon_version "1";
9	ensembl	exon	17275292	17275441	0	+	.	gene_id "ENSRNOG00000084332"; gene_version "1"; transcript_id "ENSRNOT00000148242"; transcript_version "1"; exon_number "1"; gene_source "ensembl"; gene_biotype "protein_coding"; transcript_source "ensembl"; transcript_biotype "protein_coding"; exon_id "ENSRNOE00000687125"; exon_version "1"; tag "Ensembl_canonical";
9	ensembl	five_prime_utr	17275292	17275441	0	+	.	gene_id "ENSRNOG00000084332"; gene_version "1"; transcript_id "ENSRNOT00000148242"; transcript_version "1"; gene_source "ensembl"; gene_biotype "protein_coding"; transcript_source "ensembl"; transcript_biotype "protein_coding"; tag "Ensembl_canonical";
9	ENSEMBL114_rn	exon	17275292	17275441	0.416565806809905	+	.	gene_id "ENSRNOG00000084332"; transcript_id "ENSRNOG00000084332_tx_8"; exon_id "9_17275292_17275441_+"; exonnum "1"; txlen "912";
9	ENSEMBL114_rn	exon	17275292	17275441	0.263015096839952	+	.	gene_id "ENSRNOG00000084332"; transcript_id "ENSRNOG00000084332_tx_9"; exon_id "9_17275292_17275441_+"; exonnum "1"; txlen "957";
9	ensembl	gene	17275292	17672741	0	+	.	gene_id "ENSRNOG00000084332"; gene_version "1"; gene_source "ensembl"; gene_biotype "protein_coding";
9	ensembl	transcript	17275292	17672741	0	+	.	gene_id "ENSRNOG00000084332"; gene_version "1"; transcript_id "ENSRNOT00000148242"; transcript_version "1"; gene_source "ensembl"; gene_biotype "protein_coding"; transcript_source "ensembl"; transcript_biotype "protein_coding"; tag "Ensembl_canonical";
9	sraer114_es	exon	17284430	17284542	10.7743420139413	+	.	gene_id "ENSRNOG00000068779"; transcript_id "ENSRNOG00000068779_tx_4"; exon_id "9_17284430_17284542_+"; exonnum "1"; txlen "1630";
9	ensembl	exon	17328379	17328664	0	+	.	gene_id "ENSRNOG00000068779"; gene_version "2"; transcript_id "ENSRNOT00000172357"; transcript_version "1"; exon_number "1"; gene_name "LOC134480488"; gene_source "ensembl"; gene_biotype "protein_coding"; transcript_name "LOC134480488-204"; transcript_source "ensembl"; transcript_biotype "protein_coding"; exon_id "ENSRNOE00000670893"; exon_version "1";
9	ensembl	five_prime_utr	17328379	17328664	0	+	.	gene_id "ENSRNOG00000068779"; gene_version "2"; transcript_id "ENSRNOT00000172357"; transcript_version "1"; gene_name "LOC134480488"; gene_source "ensembl"; gene_biotype "protein_coding"; transcript_name "LOC134480488-204"; transcript_source "ensembl"; transcript_biotype "protein_coding";
9	ensembl	gene	17328379	17533582	0	+	.	gene_id "ENSRNOG00000068779"; gene_version "2"; gene_name "LOC134480488"; gene_source "ensembl"; gene_biotype "protein_coding";
9	ensembl	transcript	17328379	17533582	0	+	.	gene_id "ENSRNOG00000068779"; gene_version "2"; transcript_id "ENSRNOT00000172357"; transcript_version "1"; gene_name "LOC134480488"; gene_source "ensembl"; gene_biotype "protein_coding"; transcript_name "LOC134480488-204"; transcript_source "ensembl"; transcript_biotype "protein_coding";
9	ensembl	five_prime_utr	17328494	17328495	0	+	.	gene_id "ENSRNOG00000068779"; gene_version "2"; transcript_id "ENSRNOT00000111610"; transcript_version "2"; gene_name "LOC134480488"; gene_source "ensembl"; gene_biotype "protein_coding"; transcript_name "LOC134480488-202"; transcript_source "ensembl"; transcript_biotype "protein_coding";
9	ensembl	exon	17328494	17328664	0	+	.	gene_id "ENSRNOG00000068779"; gene_version "2"; transcript_id "ENSRNOT00000111610"; transcript_version "2"; exon_number "1"; gene_name "LOC134480488"; gene_source "ensembl"; gene_biotype "protein_coding"; transcript_name "LOC134480488-202"; transcript_source "ensembl"; transcript_biotype "protein_coding"; exon_id "ENSRNOE00000819471"; exon_version "1";
9	ensembl	exon	17328494	17328664	0	+	.	gene_id "ENSRNOG00000068779"; gene_version "2"; transcript_id "ENSRNOT00000094079"; transcript_version "2"; exon_number "1"; gene_name "LOC134480488"; gene_source "ensembl"; gene_biotype "protein_coding"; transcript_name "LOC134480488-201"; transcript_source "ensembl"; transcript_biotype "protein_coding"; exon_id "ENSRNOE00000718163"; exon_version "1"; tag "Ensembl_canonical";
9	ensembl	five_prime_utr	17328494	17328664	0	+	.	gene_id "ENSRNOG00000068779"; gene_version "2"; transcript_id "ENSRNOT00000094079"; transcript_version "2"; gene_name "LOC134480488"; gene_source "ensembl"; gene_biotype "protein_coding"; transcript_name "LOC134480488-201"; transcript_source "ensembl"; transcript_biotype "protein_coding"; tag "Ensembl_canonical";
9	ensembl	transcript	17328494	17533581	0	+	.	gene_id "ENSRNOG00000068779"; gene_version "2"; transcript_id "ENSRNOT00000111610"; transcript_version "2"; gene_name "LOC134480488"; gene_source "ensembl"; gene_biotype "protein_coding"; transcript_name "LOC134480488-202"; transcript_source "ensembl"; transcript_biotype "protein_coding";
9	ensembl	transcript	17328494	17533581	0	+	.	gene_id "ENSRNOG00000068779"; gene_version "2"; transcript_id "ENSRNOT00000094079"; transcript_version "2"; gene_name "LOC134480488"; gene_source "ensembl"; gene_biotype "protein_coding"; transcript_name "LOC134480488-201"; transcript_source "ensembl"; transcript_biotype "protein_coding"; tag "Ensembl_canonical";
9	ensembl	CDS	17328496	17328664	0	+	0	gene_id "ENSRNOG00000068779"; gene_version "2"; transcript_id "ENSRNOT00000111610"; transcript_version "2"; exon_number "1"; gene_name "LOC134480488"; gene_source "ensembl"; gene_biotype "protein_coding"; transcript_name "LOC134480488-202"; transcript_source "ensembl"; transcript_biotype "protein_coding"; protein_id "ENSRNOP00000095394"; protein_version "2";
9	sraer114_es	exon	17369743	17369855	1.42411408904211	+	.	gene_id "ENSRNOG00000075069"; transcript_id "ENSRNOG00000075069_tx_2"; exon_id "9_17369743_17369855_+"; exonnum "1"; txlen "1377";
9	sraer114_es	exon	17369743	17369855	0.127766780182562	+	.	gene_id "ENSRNOG00000075069"; transcript_id "ENSRNOG00000075069_tx_4"; exon_id "9_17369743_17369855_+"; exonnum "1"; txlen "1453";
9	sraer114_mid	exon	17370272	17370347	0.127766780182562	+	.	gene_id "ENSRNOG00000075069"; transcript_id "ENSRNOG00000075069_tx_4"; exon_id "9_17370272_17370347_+"; exonnum "2"; txlen "1453";
9	ensembl	exon	17384616	17384748	0	+	.	gene_id "ENSRNOG00000075069"; gene_version "1"; transcript_id "ENSRNOT00000145658"; transcript_version "1"; exon_number "1"; gene_source "ensembl"; gene_biotype "protein_coding"; transcript_source "ensembl"; transcript_biotype "protein_coding"; exon_id "ENSRNOE00000689977"; exon_version "1"; tag "Ensembl_canonical";
9	ensembl	five_prime_utr	17384616	17384748	0	+	.	gene_id "ENSRNOG00000075069"; gene_version "1"; transcript_id "ENSRNOT00000145658"; transcript_version "1"; gene_source "ensembl"; gene_biotype "protein_coding"; transcript_source "ensembl"; transcript_biotype "protein_coding"; tag "Ensembl_canonical";
9	ensembl	gene	17384616	17392847	0	+	.	gene_id "ENSRNOG00000075069"; gene_version "1"; gene_source "ensembl"; gene_biotype "protein_coding";
9	ensembl	transcript	17384616	17392847	0	+	.	gene_id "ENSRNOG00000075069"; gene_version "1"; transcript_id "ENSRNOT00000145658"; transcript_version "1"; gene_source "ensembl"; gene_biotype "protein_coding"; transcript_source "ensembl"; transcript_biotype "protein_coding"; tag "Ensembl_canonical";
9	ensembl	exon	17385477	17385636	0	+	.	gene_id "ENSRNOG00000075069"; gene_version "1"; transcript_id "ENSRNOT00000145658"; transcript_version "1"; exon_number "2"; gene_source "ensembl"; gene_biotype "protein_coding"; transcript_source "ensembl"; transcript_biotype "protein_coding"; exon_id "ENSRNOE00000805977"; exon_version "1"; tag "Ensembl_canonical";
9	ensembl	five_prime_utr	17385477	17385636	0	+	.	gene_id "ENSRNOG00000075069"; gene_version "1"; transcript_id "ENSRNOT00000145658"; transcript_version "1"; gene_source "ensembl"; gene_biotype "protein_coding"; transcript_source "ensembl"; transcript_biotype "protein_coding"; tag "Ensembl_canonical";
9	ENSEMBL114_rn	exon	17385477	17385636	1.42411408904211	+	.	gene_id "ENSRNOG00000075069"; transcript_id "ENSRNOG00000075069_tx_2"; exon_id "9_17385477_17385636_+"; exonnum "2"; txlen "1377";
9	ENSEMBL114_rn	exon	17385477	17385636	0.127766780182562	+	.	gene_id "ENSRNOG00000075069"; transcript_id "ENSRNOG00000075069_tx_4"; exon_id "9_17385477_17385636_+"; exonnum "3"; txlen "1453";
9	ensembl	five_prime_utr	17386954	17386993	0	+	.	gene_id "ENSRNOG00000075069"; gene_version "1"; transcript_id "ENSRNOT00000145658"; transcript_version "1"; gene_source "ensembl"; gene_biotype "protein_coding"; transcript_source "ensembl"; transcript_biotype "protein_coding"; tag "Ensembl_canonical";
9	ensembl	exon	17386954	17387085	0	+	.	gene_id "ENSRNOG00000075069"; gene_version "1"; transcript_id "ENSRNOT00000145658"; transcript_version "1"; exon_number "3"; gene_source "ensembl"; gene_biotype "protein_coding"; transcript_source "ensembl"; transcript_biotype "protein_coding"; exon_id "ENSRNOE00000708432"; exon_version "1"; tag "Ensembl_canonical";
9	ENSEMBL114_rn	exon	17386954	17387085	1.42411408904211	+	.	gene_id "ENSRNOG00000075069"; transcript_id "ENSRNOG00000075069_tx_2"; exon_id "9_17386954_17387085_+"; exonnum "3"; txlen "1377";
9	ENSEMBL114_rn	exon	17386954	17387085	0.127766780182562	+	.	gene_id "ENSRNOG00000075069"; transcript_id "ENSRNOG00000075069_tx_4"; exon_id "9_17386954_17387085_+"; exonnum "4"; txlen "1453";
9	ensembl	start_codon	17386994	17386996	0	+	0	gene_id "ENSRNOG00000075069"; gene_version "1"; transcript_id "ENSRNOT00000145658"; transcript_version "1"; exon_number "3"; gene_source "ensembl"; gene_biotype "protein_coding"; transcript_source "ensembl"; transcript_biotype "protein_coding"; tag "Ensembl_canonical";
9	ensembl	CDS	17386994	17387085	0	+	0	gene_id "ENSRNOG00000075069"; gene_version "1"; transcript_id "ENSRNOT00000145658"; transcript_version "1"; exon_number "3"; gene_source "ensembl"; gene_biotype "protein_coding"; transcript_source "ensembl"; transcript_biotype "protein_coding"; protein_id "ENSRNOP00000105409"; protein_version "1"; tag "Ensembl_canonical";
9	ensembl	CDS	17387755	17387887	0	+	1	gene_id "ENSRNOG00000075069"; gene_version "1"; transcript_id "ENSRNOT00000145658"; transcript_version "1"; exon_number "4"; gene_source "ensembl"; gene_biotype "protein_coding"; transcript_source "ensembl"; transcript_biotype "protein_coding"; protein_id "ENSRNOP00000105409"; protein_version "1"; tag "Ensembl_canonical";
9	ensembl	exon	17387755	17387938	0	+	.	gene_id "ENSRNOG00000075069"; gene_version "1"; transcript_id "ENSRNOT00000145658"; transcript_version "1"; exon_number "4"; gene_source "ensembl"; gene_biotype "protein_coding"; transcript_source "ensembl"; transcript_biotype "protein_coding"; exon_id "ENSRNOE00000788229"; exon_version "1"; tag "Ensembl_canonical";
9	ENSEMBL114_rn	exon	17387755	17387938	1.42411408904211	+	.	gene_id "ENSRNOG00000075069"; transcript_id "ENSRNOG00000075069_tx_2"; exon_id "9_17387755_17387938_+"; exonnum "4"; txlen "1377";
9	ENSEMBL114_rn	exon	17387755	17387938	0.127766780182562	+	.	gene_id "ENSRNOG00000075069"; transcript_id "ENSRNOG00000075069_tx_4"; exon_id "9_17387755_17387938_+"; exonnum "5"; txlen "1453";
9	ensembl	stop_codon	17387888	17387890	0	+	0	gene_id "ENSRNOG00000075069"; gene_version "1"; transcript_id "ENSRNOT00000145658"; transcript_version "1"; exon_number "4"; gene_source "ensembl"; gene_biotype "protein_coding"; transcript_source "ensembl"; transcript_biotype "protein_coding"; tag "Ensembl_canonical";
9	ensembl	three_prime_utr	17387891	17387938	0	+	.	gene_id "ENSRNOG00000075069"; gene_version "1"; transcript_id "ENSRNOT00000145658"; transcript_version "1"; gene_source "ensembl"; gene_biotype "protein_coding"; transcript_source "ensembl"; transcript_biotype "protein_coding"; tag "Ensembl_canonical";
9	ensembl	exon	17392060	17392847	0	+	.	gene_id "ENSRNOG00000075069"; gene_version "1"; transcript_id "ENSRNOT00000145658"; transcript_version "1"; exon_number "5"; gene_source "ensembl"; gene_biotype "protein_coding"; transcript_source "ensembl"; transcript_biotype "protein_coding"; exon_id "ENSRNOE00000801085"; exon_version "1"; tag "Ensembl_canonical";
9	ensembl	three_prime_utr	17392060	17392847	0	+	.	gene_id "ENSRNOG00000075069"; gene_version "1"; transcript_id "ENSRNOT00000145658"; transcript_version "1"; gene_source "ensembl"; gene_biotype "protein_coding"; transcript_source "ensembl"; transcript_biotype "protein_coding"; tag "Ensembl_canonical";
9	ENSEMBL114_rn	exon	17392060	17392847	1.42411408904211	+	.	gene_id "ENSRNOG00000075069"; transcript_id "ENSRNOG00000075069_tx_2"; exon_id "9_17392060_17392847_+"; exonnum "5"; txlen "1377";
9	ENSEMBL114_rn	exon	17392060	17392847	0.127766780182562	+	.	gene_id "ENSRNOG00000075069"; transcript_id "ENSRNOG00000075069_tx_4"; exon_id "9_17392060_17392847_+"; exonnum "6"; txlen "1453";
9	sraer114_es	exon	17409109	17409250	0.172489339943341	+	.	gene_id "ENSRNOG00000084332"; transcript_id "ENSRNOG00000084332_tx_11"; exon_id "9_17409109_17409250_+"; exonnum "1"; txlen "807";
9	sraer114_es	exon	17423528	17423688	0.517972903422797	+	.	gene_id "ENSRNOG00000084332"; transcript_id "ENSRNOG00000084332_tx_7"; exon_id "9_17423528_17423688_+"; exonnum "1"; txlen "1260";
9	sraer114_mid	exon	17424415	17424574	0.172489339943341	+	.	gene_id "ENSRNOG00000084332"; transcript_id "ENSRNOG00000084332_tx_11"; exon_id "9_17424415_17424574_+"; exonnum "2"; txlen "807";
9	sraer114_mid	exon	17424415	17424574	0.517972903422797	+	.	gene_id "ENSRNOG00000084332"; transcript_id "ENSRNOG00000084332_tx_7"; exon_id "9_17424415_17424574_+"; exonnum "2"; txlen "1260";
9	sraer114_mid	exon	17425893	17426024	0.172489339943341	+	.	gene_id "ENSRNOG00000084332"; transcript_id "ENSRNOG00000084332_tx_11"; exon_id "9_17425893_17426024_+"; exonnum "3"; txlen "807";
9	sraer114_mid	exon	17425893	17426024	0.517972903422797	+	.	gene_id "ENSRNOG00000084332"; transcript_id "ENSRNOG00000084332_tx_7"; exon_id "9_17425893_17426024_+"; exonnum "3"; txlen "1260";
9	ensembl	exon	17426690	17426873	0	+	.	gene_id "ENSRNOG00000084332"; gene_version "1"; transcript_id "ENSRNOT00000148242"; transcript_version "1"; exon_number "2"; gene_source "ensembl"; gene_biotype "protein_coding"; transcript_source "ensembl"; transcript_biotype "protein_coding"; exon_id "ENSRNOE00000712828"; exon_version "1"; tag "Ensembl_canonical";
9	ensembl	five_prime_utr	17426690	17426873	0	+	.	gene_id "ENSRNOG00000084332"; gene_version "1"; transcript_id "ENSRNOT00000148242"; transcript_version "1"; gene_source "ensembl"; gene_biotype "protein_coding"; transcript_source "ensembl"; transcript_biotype "protein_coding"; tag "Ensembl_canonical";
9	ENSEMBL114_rn	exon	17426690	17426873	0.172489339943341	+	.	gene_id "ENSRNOG00000084332"; transcript_id "ENSRNOG00000084332_tx_11"; exon_id "9_17426690_17426873_+"; exonnum "4"; txlen "807";
9	ENSEMBL114_rn	exon	17426690	17426873	0.517972903422797	+	.	gene_id "ENSRNOG00000084332"; transcript_id "ENSRNOG00000084332_tx_7"; exon_id "9_17426690_17426873_+"; exonnum "4"; txlen "1260";
9	ENSEMBL114_rn	exon	17426690	17426873	0.416565806809905	+	.	gene_id "ENSRNOG00000084332"; transcript_id "ENSRNOG00000084332_tx_8"; exon_id "9_17426690_17426873_+"; exonnum "2"; txlen "912";
9	ENSEMBL114_rn	exon	17426690	17426873	0.263015096839952	+	.	gene_id "ENSRNOG00000084332"; transcript_id "ENSRNOG00000084332_tx_9"; exon_id "9_17426690_17426873_+"; exonnum "2"; txlen "957";
9	sraer114_ss	exon	17430973	17431595	0.517972903422797	+	.	gene_id "ENSRNOG00000084332"; transcript_id "ENSRNOG00000084332_tx_7"; exon_id "9_17430973_17431595_+"; exonnum "5"; txlen "1260";
9	sraer114_ss	exon	17430973	17431595	0.263015096839952	+	.	gene_id "ENSRNOG00000084332"; transcript_id "ENSRNOG00000084332_tx_9"; exon_id "9_17430973_17431595_+"; exonnum "3"; txlen "957";
9	sraer114_es	exon	17446372	17446593	1.25954904598544	+	.	gene_id "ENSRNOG00000084631"; transcript_id "ENSRNOG00000084631_tx_2"; exon_id "9_17446372_17446593_+"; exonnum "1"; txlen "779";
9	sraer114_es	exon	17446372	17446593	0.802791473662247	+	.	gene_id "ENSRNOG00000084631"; transcript_id "ENSRNOG00000084631_tx_3"; exon_id "9_17446372_17446593_+"; exonnum "1"; txlen "647";
9	sraer114_es	exon	17446372	17446593	0.268518875610353	+	.	gene_id "ENSRNOG00000084631"; transcript_id "ENSRNOG00000084631_tx_8"; exon_id "9_17446372_17446593_+"; exonnum "1"; txlen "619";
9	sraer114_es	exon	17457995	17458179	0.17217274902902	+	.	gene_id "ENSRNOG00000084631"; transcript_id "ENSRNOG00000084631_tx_11"; exon_id "9_17457995_17458179_+"; exonnum "1"; txlen "742";
9	sraer114_mid	exon	17458898	17459057	0.17217274902902	+	.	gene_id "ENSRNOG00000084631"; transcript_id "ENSRNOG00000084631_tx_11"; exon_id "9_17458898_17459057_+"; exonnum "2"; txlen "742";
9	sraer114_mid	exon	17458898	17459057	1.25954904598544	+	.	gene_id "ENSRNOG00000084631"; transcript_id "ENSRNOG00000084631_tx_2"; exon_id "9_17458898_17459057_+"; exonnum "2"; txlen "779";
9	sraer114_mid	exon	17458898	17459057	0.802791473662247	+	.	gene_id "ENSRNOG00000084631"; transcript_id "ENSRNOG00000084631_tx_3"; exon_id "9_17458898_17459057_+"; exonnum "2"; txlen "647";
9	sraer114_mid	exon	17460393	17460524	0.17217274902902	+	.	gene_id "ENSRNOG00000084631"; transcript_id "ENSRNOG00000084631_tx_11"; exon_id "9_17460393_17460524_+"; exonnum "3"; txlen "742";
9	sraer114_mid	exon	17460393	17460524	1.25954904598544	+	.	gene_id "ENSRNOG00000084631"; transcript_id "ENSRNOG00000084631_tx_2"; exon_id "9_17460393_17460524_+"; exonnum "3"; txlen "779";
9	sraer114_mid	exon	17460393	17460524	0.268518875610353	+	.	gene_id "ENSRNOG00000084631"; transcript_id "ENSRNOG00000084631_tx_8"; exon_id "9_17460393_17460524_+"; exonnum "2"; txlen "619";
9	sraer114_mid	exon	17461194	17461377	0.17217274902902	+	.	gene_id "ENSRNOG00000084631"; transcript_id "ENSRNOG00000084631_tx_11"; exon_id "9_17461194_17461377_+"; exonnum "4"; txlen "742";
9	sraer114_mid	exon	17461194	17461377	1.25954904598544	+	.	gene_id "ENSRNOG00000084631"; transcript_id "ENSRNOG00000084631_tx_2"; exon_id "9_17461194_17461377_+"; exonnum "4"; txlen "779";
9	sraer114_mid	exon	17461194	17461377	0.802791473662247	+	.	gene_id "ENSRNOG00000084631"; transcript_id "ENSRNOG00000084631_tx_3"; exon_id "9_17461194_17461377_+"; exonnum "3"; txlen "647";
9	sraer114_mid	exon	17461194	17461377	0.268518875610353	+	.	gene_id "ENSRNOG00000084631"; transcript_id "ENSRNOG00000084631_tx_8"; exon_id "9_17461194_17461377_+"; exonnum "3"; txlen "619";
9	sraer114_ss	exon	17463662	17463742	0.17217274902902	+	.	gene_id "ENSRNOG00000084631"; transcript_id "ENSRNOG00000084631_tx_11"; exon_id "9_17463662_17463742_+"; exonnum "5"; txlen "742";
9	sraer114_ss	exon	17463662	17463742	1.25954904598544	+	.	gene_id "ENSRNOG00000084631"; transcript_id "ENSRNOG00000084631_tx_2"; exon_id "9_17463662_17463742_+"; exonnum "5"; txlen "779";
9	sraer114_ss	exon	17463662	17463742	0.802791473662247	+	.	gene_id "ENSRNOG00000084631"; transcript_id "ENSRNOG00000084631_tx_3"; exon_id "9_17463662_17463742_+"; exonnum "4"; txlen "647";
9	sraer114_ss	exon	17463662	17463742	0.268518875610353	+	.	gene_id "ENSRNOG00000084631"; transcript_id "ENSRNOG00000084631_tx_8"; exon_id "9_17463662_17463742_+"; exonnum "4"; txlen "619";
9	sraer114_es	exon	17479988	17480075	0.231140040612128	+	.	gene_id "ENSRNOG00000084631"; transcript_id "ENSRNOG00000084631_tx_9"; exon_id "9_17479988_17480075_+"; exonnum "1"; txlen "832";
9	sraer114_mid	exon	17480794	17480953	0.231140040612128	+	.	gene_id "ENSRNOG00000084631"; transcript_id "ENSRNOG00000084631_tx_9"; exon_id "9_17480794_17480953_+"; exonnum "2"; txlen "832";
9	sraer114_mid	exon	17482292	17482423	0.231140040612128	+	.	gene_id "ENSRNOG00000084631"; transcript_id "ENSRNOG00000084631_tx_9"; exon_id "9_17482292_17482423_+"; exonnum "3"; txlen "832";
9	sraer114_mid	exon	17483093	17483276	0.231140040612128	+	.	gene_id "ENSRNOG00000084631"; transcript_id "ENSRNOG00000084631_tx_9"; exon_id "9_17483093_17483276_+"; exonnum "4"; txlen "832";
9	sraer114_mid	exon	17487047	17487133	0.231140040612128	+	.	gene_id "ENSRNOG00000084631"; transcript_id "ENSRNOG00000084631_tx_9"; exon_id "9_17487047_17487133_+"; exonnum "5"; txlen "832";
9	sraer114_mid	exon	17490332	17490512	0.231140040612128	+	.	gene_id "ENSRNOG00000084631"; transcript_id "ENSRNOG00000084631_tx_9"; exon_id "9_17490332_17490512_+"; exonnum "6"; txlen "832";
9	ensembl	five_prime_utr	17520165	17520342	0	+	.	gene_id "ENSRNOG00000068779"; gene_version "2"; transcript_id "ENSRNOT00000172357"; transcript_version "1"; gene_name "LOC134480488"; gene_source "ensembl"; gene_biotype "protein_coding"; transcript_name "LOC134480488-204"; transcript_source "ensembl"; transcript_biotype "protein_coding";
9	ensembl	five_prime_utr	17520165	17520342	0	+	.	gene_id "ENSRNOG00000068779"; gene_version "2"; transcript_id "ENSRNOT00000094079"; transcript_version "2"; gene_name "LOC134480488"; gene_source "ensembl"; gene_biotype "protein_coding"; transcript_name "LOC134480488-201"; transcript_source "ensembl"; transcript_biotype "protein_coding"; tag "Ensembl_canonical";
9	ensembl	exon	17520165	17520433	0	+	.	gene_id "ENSRNOG00000068779"; gene_version "2"; transcript_id "ENSRNOT00000143004"; transcript_version "1"; exon_number "1"; gene_name "LOC134480488"; gene_source "ensembl"; gene_biotype "protein_coding"; transcript_name "LOC134480488-203"; transcript_source "ensembl"; transcript_biotype "protein_coding"; exon_id "ENSRNOE00000754725"; exon_version "1";
9	ensembl	five_prime_utr	17520165	17520433	0	+	.	gene_id "ENSRNOG00000068779"; gene_version "2"; transcript_id "ENSRNOT00000143004"; transcript_version "1"; gene_name "LOC134480488"; gene_source "ensembl"; gene_biotype "protein_coding"; transcript_name "LOC134480488-203"; transcript_source "ensembl"; transcript_biotype "protein_coding";
9	ensembl	exon	17520165	17520433	0	+	.	gene_id "ENSRNOG00000068779"; gene_version "2"; transcript_id "ENSRNOT00000172357"; transcript_version "1"; exon_number "2"; gene_name "LOC134480488"; gene_source "ensembl"; gene_biotype "protein_coding"; transcript_name "LOC134480488-204"; transcript_source "ensembl"; transcript_biotype "protein_coding"; exon_id "ENSRNOE00000807304"; exon_version "1";
9	ensembl	exon	17520165	17520433	0	+	.	gene_id "ENSRNOG00000068779"; gene_version "2"; transcript_id "ENSRNOT00000094079"; transcript_version "2"; exon_number "2"; gene_name "LOC134480488"; gene_source "ensembl"; gene_biotype "protein_coding"; transcript_name "LOC134480488-201"; transcript_source "ensembl"; transcript_biotype "protein_coding"; exon_id "ENSRNOE00000807304"; exon_version "1"; tag "Ensembl_canonical";
9	ensembl	transcript	17520165	17533340	0	+	.	gene_id "ENSRNOG00000068779"; gene_version "2"; transcript_id "ENSRNOT00000143004"; transcript_version "1"; gene_name "LOC134480488"; gene_source "ensembl"; gene_biotype "protein_coding"; transcript_name "LOC134480488-203"; transcript_source "ensembl"; transcript_biotype "protein_coding";
9	ensembl	start_codon	17520343	17520345	0	+	0	gene_id "ENSRNOG00000068779"; gene_version "2"; transcript_id "ENSRNOT00000172357"; transcript_version "1"; exon_number "2"; gene_name "LOC134480488"; gene_source "ensembl"; gene_biotype "protein_coding"; transcript_name "LOC134480488-204"; transcript_source "ensembl"; transcript_biotype "protein_coding";
9	ensembl	start_codon	17520343	17520345	0	+	0	gene_id "ENSRNOG00000068779"; gene_version "2"; transcript_id "ENSRNOT00000094079"; transcript_version "2"; exon_number "2"; gene_name "LOC134480488"; gene_source "ensembl"; gene_biotype "protein_coding"; transcript_name "LOC134480488-201"; transcript_source "ensembl"; transcript_biotype "protein_coding"; tag "Ensembl_canonical";
9	ensembl	CDS	17520343	17520433	0	+	0	gene_id "ENSRNOG00000068779"; gene_version "2"; transcript_id "ENSRNOT00000172357"; transcript_version "1"; exon_number "2"; gene_name "LOC134480488"; gene_source "ensembl"; gene_biotype "protein_coding"; transcript_name "LOC134480488-204"; transcript_source "ensembl"; transcript_biotype "protein_coding"; protein_id "ENSRNOP00000108671"; protein_version "1";
9	ensembl	CDS	17520343	17520433	0	+	0	gene_id "ENSRNOG00000068779"; gene_version "2"; transcript_id "ENSRNOT00000094079"; transcript_version "2"; exon_number "2"; gene_name "LOC134480488"; gene_source "ensembl"; gene_biotype "protein_coding"; transcript_name "LOC134480488-201"; transcript_source "ensembl"; transcript_biotype "protein_coding"; protein_id "ENSRNOP00000081552"; protein_version "2"; tag "Ensembl_canonical";
9	ensembl	exon	17521806	17521940	0	+	.	gene_id "ENSRNOG00000068779"; gene_version "2"; transcript_id "ENSRNOT00000143004"; transcript_version "1"; exon_number "2"; gene_name "LOC134480488"; gene_source "ensembl"; gene_biotype "protein_coding"; transcript_name "LOC134480488-203"; transcript_source "ensembl"; transcript_biotype "protein_coding"; exon_id "ENSRNOE00000816069"; exon_version "1";
9	ensembl	five_prime_utr	17521806	17521940	0	+	.	gene_id "ENSRNOG00000068779"; gene_version "2"; transcript_id "ENSRNOT00000143004"; transcript_version "1"; gene_name "LOC134480488"; gene_source "ensembl"; gene_biotype "protein_coding"; transcript_name "LOC134480488-203"; transcript_source "ensembl"; transcript_biotype "protein_coding";
9	ensembl	five_prime_utr	17525282	17525283	0	+	.	gene_id "ENSRNOG00000068779"; gene_version "2"; transcript_id "ENSRNOT00000143004"; transcript_version "1"; gene_name "LOC134480488"; gene_source "ensembl"; gene_biotype "protein_coding"; transcript_name "LOC134480488-203"; transcript_source "ensembl"; transcript_biotype "protein_coding";
9	ensembl	exon	17525282	17525413	0	+	.	gene_id "ENSRNOG00000068779"; gene_version "2"; transcript_id "ENSRNOT00000143004"; transcript_version "1"; exon_number "3"; gene_name "LOC134480488"; gene_source "ensembl"; gene_biotype "protein_coding"; transcript_name "LOC134480488-203"; transcript_source "ensembl"; transcript_biotype "protein_coding"; exon_id "ENSRNOE00000793838"; exon_version "1";
9	ensembl	exon	17525282	17525413	0	+	.	gene_id "ENSRNOG00000068779"; gene_version "2"; transcript_id "ENSRNOT00000094079"; transcript_version "2"; exon_number "3"; gene_name "LOC134480488"; gene_source "ensembl"; gene_biotype "protein_coding"; transcript_name "LOC134480488-201"; transcript_source "ensembl"; transcript_biotype "protein_coding"; exon_id "ENSRNOE00000326904"; exon_version "4"; tag "Ensembl_canonical";
9	ensembl	CDS	17525282	17525413	0	+	2	gene_id "ENSRNOG00000068779"; gene_version "2"; transcript_id "ENSRNOT00000094079"; transcript_version "2"; exon_number "3"; gene_name "LOC134480488"; gene_source "ensembl"; gene_biotype "protein_coding"; transcript_name "LOC134480488-201"; transcript_source "ensembl"; transcript_biotype "protein_coding"; protein_id "ENSRNOP00000081552"; protein_version "2"; tag "Ensembl_canonical";
9	ensembl	start_codon	17525284	17525286	0	+	0	gene_id "ENSRNOG00000068779"; gene_version "2"; transcript_id "ENSRNOT00000143004"; transcript_version "1"; exon_number "3"; gene_name "LOC134480488"; gene_source "ensembl"; gene_biotype "protein_coding"; transcript_name "LOC134480488-203"; transcript_source "ensembl"; transcript_biotype "protein_coding";
9	ensembl	CDS	17525284	17525413	0	+	0	gene_id "ENSRNOG00000068779"; gene_version "2"; transcript_id "ENSRNOT00000143004"; transcript_version "1"; exon_number "3"; gene_name "LOC134480488"; gene_source "ensembl"; gene_biotype "protein_coding"; transcript_name "LOC134480488-203"; transcript_source "ensembl"; transcript_biotype "protein_coding"; protein_id "ENSRNOP00000105729"; protein_version "1";
9	ensembl	exon	17526131	17526290	0	+	.	gene_id "ENSRNOG00000068779"; gene_version "2"; transcript_id "ENSRNOT00000143004"; transcript_version "1"; exon_number "4"; gene_name "LOC134480488"; gene_source "ensembl"; gene_biotype "protein_coding"; transcript_name "LOC134480488-203"; transcript_source "ensembl"; transcript_biotype "protein_coding"; exon_id "ENSRNOE00000620255"; exon_version "1";
9	ensembl	CDS	17526131	17526290	0	+	2	gene_id "ENSRNOG00000068779"; gene_version "2"; transcript_id "ENSRNOT00000143004"; transcript_version "1"; exon_number "4"; gene_name "LOC134480488"; gene_source "ensembl"; gene_biotype "protein_coding"; transcript_name "LOC134480488-203"; transcript_source "ensembl"; transcript_biotype "protein_coding"; protein_id "ENSRNOP00000105729"; protein_version "1";
9	ensembl	exon	17526131	17526290	0	+	.	gene_id "ENSRNOG00000068779"; gene_version "2"; transcript_id "ENSRNOT00000172357"; transcript_version "1"; exon_number "3"; gene_name "LOC134480488"; gene_source "ensembl"; gene_biotype "protein_coding"; transcript_name "LOC134480488-204"; transcript_source "ensembl"; transcript_biotype "protein_coding"; exon_id "ENSRNOE00000620255"; exon_version "1";
9	ensembl	CDS	17526131	17526290	0	+	2	gene_id "ENSRNOG00000068779"; gene_version "2"; transcript_id "ENSRNOT00000172357"; transcript_version "1"; exon_number "3"; gene_name "LOC134480488"; gene_source "ensembl"; gene_biotype "protein_coding"; transcript_name "LOC134480488-204"; transcript_source "ensembl"; transcript_biotype "protein_coding"; protein_id "ENSRNOP00000108671"; protein_version "1";
9	ensembl	exon	17526131	17526290	0	+	.	gene_id "ENSRNOG00000068779"; gene_version "2"; transcript_id "ENSRNOT00000111610"; transcript_version "2"; exon_number "2"; gene_name "LOC134480488"; gene_source "ensembl"; gene_biotype "protein_coding"; transcript_name "LOC134480488-202"; transcript_source "ensembl"; transcript_biotype "protein_coding"; exon_id "ENSRNOE00000620255"; exon_version "1";
9	ensembl	CDS	17526131	17526290	0	+	2	gene_id "ENSRNOG00000068779"; gene_version "2"; transcript_id "ENSRNOT00000111610"; transcript_version "2"; exon_number "2"; gene_name "LOC134480488"; gene_source "ensembl"; gene_biotype "protein_coding"; transcript_name "LOC134480488-202"; transcript_source "ensembl"; transcript_biotype "protein_coding"; protein_id "ENSRNOP00000095394"; protein_version "2";
9	ensembl	exon	17526131	17526290	0	+	.	gene_id "ENSRNOG00000068779"; gene_version "2"; transcript_id "ENSRNOT00000094079"; transcript_version "2"; exon_number "4"; gene_name "LOC134480488"; gene_source "ensembl"; gene_biotype "protein_coding"; transcript_name "LOC134480488-201"; transcript_source "ensembl"; transcript_biotype "protein_coding"; exon_id "ENSRNOE00000620255"; exon_version "1"; tag "Ensembl_canonical";
9	ensembl	CDS	17526131	17526290	0	+	2	gene_id "ENSRNOG00000068779"; gene_version "2"; transcript_id "ENSRNOT00000094079"; transcript_version "2"; exon_number "4"; gene_name "LOC134480488"; gene_source "ensembl"; gene_biotype "protein_coding"; transcript_name "LOC134480488-201"; transcript_source "ensembl"; transcript_biotype "protein_coding"; protein_id "ENSRNOP00000081552"; protein_version "2"; tag "Ensembl_canonical";
9	ENSEMBL114_rn	exon	17526131	17526290	10.7743420139413	+	.	gene_id "ENSRNOG00000068779"; transcript_id "ENSRNOG00000068779_tx_4"; exon_id "9_17526131_17526290_+"; exonnum "2"; txlen "1630";
9	ensembl	exon	17527280	17527411	0	+	.	gene_id "ENSRNOG00000068779"; gene_version "2"; transcript_id "ENSRNOT00000143004"; transcript_version "1"; exon_number "5"; gene_name "LOC134480488"; gene_source "ensembl"; gene_biotype "protein_coding"; transcript_name "LOC134480488-203"; transcript_source "ensembl"; transcript_biotype "protein_coding"; exon_id "ENSRNOE00000759849"; exon_version "1";
9	ensembl	CDS	17527280	17527411	0	+	1	gene_id "ENSRNOG00000068779"; gene_version "2"; transcript_id "ENSRNOT00000143004"; transcript_version "1"; exon_number "5"; gene_name "LOC134480488"; gene_source "ensembl"; gene_biotype "protein_coding"; transcript_name "LOC134480488-203"; transcript_source "ensembl"; transcript_biotype "protein_coding"; protein_id "ENSRNOP00000105729"; protein_version "1";
9	ensembl	exon	17527280	17527411	0	+	.	gene_id "ENSRNOG00000068779"; gene_version "2"; transcript_id "ENSRNOT00000172357"; transcript_version "1"; exon_number "4"; gene_name "LOC134480488"; gene_source "ensembl"; gene_biotype "protein_coding"; transcript_name "LOC134480488-204"; transcript_source "ensembl"; transcript_biotype "protein_coding"; exon_id "ENSRNOE00000759849"; exon_version "1";
9	ensembl	CDS	17527280	17527411	0	+	1	gene_id "ENSRNOG00000068779"; gene_version "2"; transcript_id "ENSRNOT00000172357"; transcript_version "1"; exon_number "4"; gene_name "LOC134480488"; gene_source "ensembl"; gene_biotype "protein_coding"; transcript_name "LOC134480488-204"; transcript_source "ensembl"; transcript_biotype "protein_coding"; protein_id "ENSRNOP00000108671"; protein_version "1";
9	ensembl	exon	17527280	17527411	0	+	.	gene_id "ENSRNOG00000068779"; gene_version "2"; transcript_id "ENSRNOT00000111610"; transcript_version "2"; exon_number "3"; gene_name "LOC134480488"; gene_source "ensembl"; gene_biotype "protein_coding"; transcript_name "LOC134480488-202"; transcript_source "ensembl"; transcript_biotype "protein_coding"; exon_id "ENSRNOE00000759849"; exon_version "1";
9	ensembl	CDS	17527280	17527411	0	+	1	gene_id "ENSRNOG00000068779"; gene_version "2"; transcript_id "ENSRNOT00000111610"; transcript_version "2"; exon_number "3"; gene_name "LOC134480488"; gene_source "ensembl"; gene_biotype "protein_coding"; transcript_name "LOC134480488-202"; transcript_source "ensembl"; transcript_biotype "protein_coding"; protein_id "ENSRNOP00000095394"; protein_version "2";
9	ensembl	exon	17527280	17527411	0	+	.	gene_id "ENSRNOG00000068779"; gene_version "2"; transcript_id "ENSRNOT00000094079"; transcript_version "2"; exon_number "5"; gene_name "LOC134480488"; gene_source "ensembl"; gene_biotype "protein_coding"; transcript_name "LOC134480488-201"; transcript_source "ensembl"; transcript_biotype "protein_coding"; exon_id "ENSRNOE00000759849"; exon_version "1"; tag "Ensembl_canonical";
9	ensembl	CDS	17527280	17527411	0	+	1	gene_id "ENSRNOG00000068779"; gene_version "2"; transcript_id "ENSRNOT00000094079"; transcript_version "2"; exon_number "5"; gene_name "LOC134480488"; gene_source "ensembl"; gene_biotype "protein_coding"; transcript_name "LOC134480488-201"; transcript_source "ensembl"; transcript_biotype "protein_coding"; protein_id "ENSRNOP00000081552"; protein_version "2"; tag "Ensembl_canonical";
9	ENSEMBL114_rn	exon	17527280	17527411	10.7743420139413	+	.	gene_id "ENSRNOG00000068779"; transcript_id "ENSRNOG00000068779_tx_4"; exon_id "9_17527280_17527411_+"; exonnum "3"; txlen "1630";
9	ensembl	exon	17528080	17528263	0	+	.	gene_id "ENSRNOG00000068779"; gene_version "2"; transcript_id "ENSRNOT00000143004"; transcript_version "1"; exon_number "6"; gene_name "LOC134480488"; gene_source "ensembl"; gene_biotype "protein_coding"; transcript_name "LOC134480488-203"; transcript_source "ensembl"; transcript_biotype "protein_coding"; exon_id "ENSRNOE00000778458"; exon_version "1";
9	ensembl	CDS	17528080	17528263	0	+	1	gene_id "ENSRNOG00000068779"; gene_version "2"; transcript_id "ENSRNOT00000143004"; transcript_version "1"; exon_number "6"; gene_name "LOC134480488"; gene_source "ensembl"; gene_biotype "protein_coding"; transcript_name "LOC134480488-203"; transcript_source "ensembl"; transcript_biotype "protein_coding"; protein_id "ENSRNOP00000105729"; protein_version "1";
9	ensembl	exon	17528080	17528263	0	+	.	gene_id "ENSRNOG00000068779"; gene_version "2"; transcript_id "ENSRNOT00000172357"; transcript_version "1"; exon_number "5"; gene_name "LOC134480488"; gene_source "ensembl"; gene_biotype "protein_coding"; transcript_name "LOC134480488-204"; transcript_source "ensembl"; transcript_biotype "protein_coding"; exon_id "ENSRNOE00000778458"; exon_version "1";
9	ensembl	CDS	17528080	17528263	0	+	1	gene_id "ENSRNOG00000068779"; gene_version "2"; transcript_id "ENSRNOT00000172357"; transcript_version "1"; exon_number "5"; gene_name "LOC134480488"; gene_source "ensembl"; gene_biotype "protein_coding"; transcript_name "LOC134480488-204"; transcript_source "ensembl"; transcript_biotype "protein_coding"; protein_id "ENSRNOP00000108671"; protein_version "1";
9	ensembl	exon	17528080	17528263	0	+	.	gene_id "ENSRNOG00000068779"; gene_version "2"; transcript_id "ENSRNOT00000111610"; transcript_version "2"; exon_number "4"; gene_name "LOC134480488"; gene_source "ensembl"; gene_biotype "protein_coding"; transcript_name "LOC134480488-202"; transcript_source "ensembl"; transcript_biotype "protein_coding"; exon_id "ENSRNOE00000778458"; exon_version "1";
9	ensembl	CDS	17528080	17528263	0	+	1	gene_id "ENSRNOG00000068779"; gene_version "2"; transcript_id "ENSRNOT00000111610"; transcript_version "2"; exon_number "4"; gene_name "LOC134480488"; gene_source "ensembl"; gene_biotype "protein_coding"; transcript_name "LOC134480488-202"; transcript_source "ensembl"; transcript_biotype "protein_coding"; protein_id "ENSRNOP00000095394"; protein_version "2";
9	ensembl	exon	17528080	17528263	0	+	.	gene_id "ENSRNOG00000068779"; gene_version "2"; transcript_id "ENSRNOT00000094079"; transcript_version "2"; exon_number "6"; gene_name "LOC134480488"; gene_source "ensembl"; gene_biotype "protein_coding"; transcript_name "LOC134480488-201"; transcript_source "ensembl"; transcript_biotype "protein_coding"; exon_id "ENSRNOE00000778458"; exon_version "1"; tag "Ensembl_canonical";
9	ensembl	CDS	17528080	17528263	0	+	1	gene_id "ENSRNOG00000068779"; gene_version "2"; transcript_id "ENSRNOT00000094079"; transcript_version "2"; exon_number "6"; gene_name "LOC134480488"; gene_source "ensembl"; gene_biotype "protein_coding"; transcript_name "LOC134480488-201"; transcript_source "ensembl"; transcript_biotype "protein_coding"; protein_id "ENSRNOP00000081552"; protein_version "2"; tag "Ensembl_canonical";
9	ENSEMBL114_rn	exon	17528080	17528263	10.7743420139413	+	.	gene_id "ENSRNOG00000068779"; transcript_id "ENSRNOG00000068779_tx_4"; exon_id "9_17528080_17528263_+"; exonnum "4"; txlen "1630";
9	ensembl	CDS	17532541	17532543	0	+	0	gene_id "ENSRNOG00000068779"; gene_version "2"; transcript_id "ENSRNOT00000143004"; transcript_version "1"; exon_number "7"; gene_name "LOC134480488"; gene_source "ensembl"; gene_biotype "protein_coding"; transcript_name "LOC134480488-203"; transcript_source "ensembl"; transcript_biotype "protein_coding"; protein_id "ENSRNOP00000105729"; protein_version "1";
9	ensembl	CDS	17532541	17532543	0	+	0	gene_id "ENSRNOG00000068779"; gene_version "2"; transcript_id "ENSRNOT00000172357"; transcript_version "1"; exon_number "6"; gene_name "LOC134480488"; gene_source "ensembl"; gene_biotype "protein_coding"; transcript_name "LOC134480488-204"; transcript_source "ensembl"; transcript_biotype "protein_coding"; protein_id "ENSRNOP00000108671"; protein_version "1";
9	ensembl	CDS	17532541	17532543	0	+	0	gene_id "ENSRNOG00000068779"; gene_version "2"; transcript_id "ENSRNOT00000111610"; transcript_version "2"; exon_number "5"; gene_name "LOC134480488"; gene_source "ensembl"; gene_biotype "protein_coding"; transcript_name "LOC134480488-202"; transcript_source "ensembl"; transcript_biotype "protein_coding"; protein_id "ENSRNOP00000095394"; protein_version "2";
9	ensembl	CDS	17532541	17532543	0	+	0	gene_id "ENSRNOG00000068779"; gene_version "2"; transcript_id "ENSRNOT00000094079"; transcript_version "2"; exon_number "7"; gene_name "LOC134480488"; gene_source "ensembl"; gene_biotype "protein_coding"; transcript_name "LOC134480488-201"; transcript_source "ensembl"; transcript_biotype "protein_coding"; protein_id "ENSRNOP00000081552"; protein_version "2"; tag "Ensembl_canonical";
9	ensembl	exon	17532541	17533340	0	+	.	gene_id "ENSRNOG00000068779"; gene_version "2"; transcript_id "ENSRNOT00000143004"; transcript_version "1"; exon_number "7"; gene_name "LOC134480488"; gene_source "ensembl"; gene_biotype "protein_coding"; transcript_name "LOC134480488-203"; transcript_source "ensembl"; transcript_biotype "protein_coding"; exon_id "ENSRNOE00000729950"; exon_version "1";
9	ensembl	exon	17532541	17533581	0	+	.	gene_id "ENSRNOG00000068779"; gene_version "2"; transcript_id "ENSRNOT00000111610"; transcript_version "2"; exon_number "5"; gene_name "LOC134480488"; gene_source "ensembl"; gene_biotype "protein_coding"; transcript_name "LOC134480488-202"; transcript_source "ensembl"; transcript_biotype "protein_coding"; exon_id "ENSRNOE00000591636"; exon_version "2";
9	ensembl	exon	17532541	17533581	0	+	.	gene_id "ENSRNOG00000068779"; gene_version "2"; transcript_id "ENSRNOT00000094079"; transcript_version "2"; exon_number "7"; gene_name "LOC134480488"; gene_source "ensembl"; gene_biotype "protein_coding"; transcript_name "LOC134480488-201"; transcript_source "ensembl"; transcript_biotype "protein_coding"; exon_id "ENSRNOE00000591636"; exon_version "2"; tag "Ensembl_canonical";
9	ENSEMBL114_rn	exon	17532541	17533581	10.7743420139413	+	.	gene_id "ENSRNOG00000068779"; transcript_id "ENSRNOG00000068779_tx_4"; exon_id "9_17532541_17533581_+"; exonnum "5"; txlen "1630";
9	ensembl	exon	17532541	17533582	0	+	.	gene_id "ENSRNOG00000068779"; gene_version "2"; transcript_id "ENSRNOT00000172357"; transcript_version "1"; exon_number "6"; gene_name "LOC134480488"; gene_source "ensembl"; gene_biotype "protein_coding"; transcript_name "LOC134480488-204"; transcript_source "ensembl"; transcript_biotype "protein_coding"; exon_id "ENSRNOE00000681418"; exon_version "1";
9	ensembl	stop_codon	17532544	17532546	0	+	0	gene_id "ENSRNOG00000068779"; gene_version "2"; transcript_id "ENSRNOT00000143004"; transcript_version "1"; exon_number "7"; gene_name "LOC134480488"; gene_source "ensembl"; gene_biotype "protein_coding"; transcript_name "LOC134480488-203"; transcript_source "ensembl"; transcript_biotype "protein_coding";
9	ensembl	stop_codon	17532544	17532546	0	+	0	gene_id "ENSRNOG00000068779"; gene_version "2"; transcript_id "ENSRNOT00000172357"; transcript_version "1"; exon_number "6"; gene_name "LOC134480488"; gene_source "ensembl"; gene_biotype "protein_coding"; transcript_name "LOC134480488-204"; transcript_source "ensembl"; transcript_biotype "protein_coding";
9	ensembl	stop_codon	17532544	17532546	0	+	0	gene_id "ENSRNOG00000068779"; gene_version "2"; transcript_id "ENSRNOT00000111610"; transcript_version "2"; exon_number "5"; gene_name "LOC134480488"; gene_source "ensembl"; gene_biotype "protein_coding"; transcript_name "LOC134480488-202"; transcript_source "ensembl"; transcript_biotype "protein_coding";
9	ensembl	stop_codon	17532544	17532546	0	+	0	gene_id "ENSRNOG00000068779"; gene_version "2"; transcript_id "ENSRNOT00000094079"; transcript_version "2"; exon_number "7"; gene_name "LOC134480488"; gene_source "ensembl"; gene_biotype "protein_coding"; transcript_name "LOC134480488-201"; transcript_source "ensembl"; transcript_biotype "protein_coding"; tag "Ensembl_canonical";
9	ensembl	three_prime_utr	17532547	17533340	0	+	.	gene_id "ENSRNOG00000068779"; gene_version "2"; transcript_id "ENSRNOT00000143004"; transcript_version "1"; gene_name "LOC134480488"; gene_source "ensembl"; gene_biotype "protein_coding"; transcript_name "LOC134480488-203"; transcript_source "ensembl"; transcript_biotype "protein_coding";
9	ensembl	three_prime_utr	17532547	17533581	0	+	.	gene_id "ENSRNOG00000068779"; gene_version "2"; transcript_id "ENSRNOT00000111610"; transcript_version "2"; gene_name "LOC134480488"; gene_source "ensembl"; gene_biotype "protein_coding"; transcript_name "LOC134480488-202"; transcript_source "ensembl"; transcript_biotype "protein_coding";
9	ensembl	three_prime_utr	17532547	17533581	0	+	.	gene_id "ENSRNOG00000068779"; gene_version "2"; transcript_id "ENSRNOT00000094079"; transcript_version "2"; gene_name "LOC134480488"; gene_source "ensembl"; gene_biotype "protein_coding"; transcript_name "LOC134480488-201"; transcript_source "ensembl"; transcript_biotype "protein_coding"; tag "Ensembl_canonical";
9	ensembl	three_prime_utr	17532547	17533582	0	+	.	gene_id "ENSRNOG00000068779"; gene_version "2"; transcript_id "ENSRNOT00000172357"; transcript_version "1"; gene_name "LOC134480488"; gene_source "ensembl"; gene_biotype "protein_coding"; transcript_name "LOC134480488-204"; transcript_source "ensembl"; transcript_biotype "protein_coding";
9	ensembl	five_prime_utr	17554891	17555057	0	+	.	gene_id "ENSRNOG00000084332"; gene_version "1"; transcript_id "ENSRNOT00000148242"; transcript_version "1"; gene_source "ensembl"; gene_biotype "protein_coding"; transcript_source "ensembl"; transcript_biotype "protein_coding"; tag "Ensembl_canonical";
9	ensembl	exon	17554891	17555079	0	+	.	gene_id "ENSRNOG00000084332"; gene_version "1"; transcript_id "ENSRNOT00000148242"; transcript_version "1"; exon_number "3"; gene_source "ensembl"; gene_biotype "protein_coding"; transcript_source "ensembl"; transcript_biotype "protein_coding"; exon_id "ENSRNOE00000811870"; exon_version "1"; tag "Ensembl_canonical";
9	ENSEMBL114_rn	exon	17554891	17555079	0.172489339943341	+	.	gene_id "ENSRNOG00000084332"; transcript_id "ENSRNOG00000084332_tx_11"; exon_id "9_17554891_17555079_+"; exonnum "5"; txlen "807";
9	ensembl	start_codon	17555058	17555060	0	+	0	gene_id "ENSRNOG00000084332"; gene_version "1"; transcript_id "ENSRNOT00000148242"; transcript_version "1"; exon_number "3"; gene_source "ensembl"; gene_biotype "protein_coding"; transcript_source "ensembl"; transcript_biotype "protein_coding"; tag "Ensembl_canonical";
9	ensembl	CDS	17555058	17555079	0	+	0	gene_id "ENSRNOG00000084332"; gene_version "1"; transcript_id "ENSRNOT00000148242"; transcript_version "1"; exon_number "3"; gene_source "ensembl"; gene_biotype "protein_coding"; transcript_source "ensembl"; transcript_biotype "protein_coding"; protein_id "ENSRNOP00000106485"; protein_version "1"; tag "Ensembl_canonical";
9	sraer114_es	exon	17559090	17559206	0.0494977936181717	+	.	gene_id "ENSRNOG00000084332"; transcript_id "ENSRNOG00000084332_tx_13"; exon_id "9_17559090_17559206_+"; exonnum "1"; txlen "1660";
9	sraer114_es	exon	17559090	17559206	3.93352950201654	+	.	gene_id "ENSRNOG00000084332"; transcript_id "ENSRNOG00000084332_tx_3"; exon_id "9_17559090_17559206_+"; exonnum "1"; txlen "1393";
9	sraer114_es	exon	17559090	17559206	0.902875692507099	+	.	gene_id "ENSRNOG00000084332"; transcript_id "ENSRNOG00000084332_tx_4"; exon_id "9_17559090_17559206_+"; exonnum "1"; txlen "1528";
9	sraer114_mid	exon	17572320	17572454	0.0494977936181717	+	.	gene_id "ENSRNOG00000084332"; transcript_id "ENSRNOG00000084332_tx_13"; exon_id "9_17572320_17572454_+"; exonnum "2"; txlen "1660";
9	sraer114_mid	exon	17572320	17572454	0.902875692507099	+	.	gene_id "ENSRNOG00000084332"; transcript_id "ENSRNOG00000084332_tx_4"; exon_id "9_17572320_17572454_+"; exonnum "2"; txlen "1528";
9	sraer114_mid	exon	17574174	17574305	0.0494977936181717	+	.	gene_id "ENSRNOG00000084332"; transcript_id "ENSRNOG00000084332_tx_13"; exon_id "9_17574174_17574305_+"; exonnum "3"; txlen "1660";
9	ensembl	exon	17575028	17575187	0	+	.	gene_id "ENSRNOG00000084332"; gene_version "1"; transcript_id "ENSRNOT00000148242"; transcript_version "1"; exon_number "4"; gene_source "ensembl"; gene_biotype "protein_coding"; transcript_source "ensembl"; transcript_biotype "protein_coding"; exon_id "ENSRNOE00000794555"; exon_version "1"; tag "Ensembl_canonical";
9	ensembl	CDS	17575028	17575187	0	+	2	gene_id "ENSRNOG00000084332"; gene_version "1"; transcript_id "ENSRNOT00000148242"; transcript_version "1"; exon_number "4"; gene_source "ensembl"; gene_biotype "protein_coding"; transcript_source "ensembl"; transcript_biotype "protein_coding"; protein_id "ENSRNOP00000106485"; protein_version "1"; tag "Ensembl_canonical";
9	ENSEMBL114_rn	exon	17575028	17575187	0.0494977936181717	+	.	gene_id "ENSRNOG00000084332"; transcript_id "ENSRNOG00000084332_tx_13"; exon_id "9_17575028_17575187_+"; exonnum "4"; txlen "1660";
9	ENSEMBL114_rn	exon	17575028	17575187	3.93352950201654	+	.	gene_id "ENSRNOG00000084332"; transcript_id "ENSRNOG00000084332_tx_3"; exon_id "9_17575028_17575187_+"; exonnum "2"; txlen "1393";
9	ENSEMBL114_rn	exon	17575028	17575187	0.902875692507099	+	.	gene_id "ENSRNOG00000084332"; transcript_id "ENSRNOG00000084332_tx_4"; exon_id "9_17575028_17575187_+"; exonnum "3"; txlen "1528";
9	sraer114_es	exon	17581110	17581171	0.156652758609392	+	.	gene_id "ENSRNOG00000084332"; transcript_id "ENSRNOG00000084332_tx_12"; exon_id "9_17581110_17581171_+"; exonnum "1"; txlen "640";
9	sraer114_ss	exon	17581642	17582219	0.156652758609392	+	.	gene_id "ENSRNOG00000084332"; transcript_id "ENSRNOG00000084332_tx_12"; exon_id "9_17581642_17582219_+"; exonnum "2"; txlen "640";
9	sraer114_ss	exon	17581642	17582219	0.416565806809905	+	.	gene_id "ENSRNOG00000084332"; transcript_id "ENSRNOG00000084332_tx_8"; exon_id "9_17581642_17582219_+"; exonnum "3"; txlen "912";
9	sraer114_es	exon	17616704	17616849	3.83943901748954	+	.	gene_id "ENSRNOG00000089061"; transcript_id "ENSRNOG00000089061_tx_2"; exon_id "9_17616704_17616849_+"; exonnum "1"; txlen "1388";
9	sraer114_es	exon	17651775	17652114	4.9000538815807	+	.	gene_id "ENSRNOG00000084332"; transcript_id "ENSRNOG00000084332_tx_2"; exon_id "9_17651775_17652114_+"; exonnum "1"; txlen "501";
9	sraer114_es	exon	17651775	17652114	0.589530792838241	+	.	gene_id "ENSRNOG00000084332"; transcript_id "ENSRNOG00000084332_tx_6"; exon_id "9_17651775_17652114_+"; exonnum "1"; txlen "770";
9	sraer114_mid	exon	17661481	17661749	0.748804469218606	+	.	gene_id "ENSRNOG00000084332"; transcript_id "ENSRNOG00000084332_tx_5"; exon_id "9_17661481_17661749_+"; exonnum "1"; txlen "1385";
9	sraer114_mid	exon	17661481	17661749	0.589530792838241	+	.	gene_id "ENSRNOG00000084332"; transcript_id "ENSRNOG00000084332_tx_6"; exon_id "9_17661481_17661749_+"; exonnum "2"; txlen "770";
9	sraer114_ss	exon	17665848	17666008	4.9000538815807	+	.	gene_id "ENSRNOG00000084332"; transcript_id "ENSRNOG00000084332_tx_2"; exon_id "9_17665848_17666008_+"; exonnum "2"; txlen "501";
9	sraer114_ss	exon	17665848	17666008	0.589530792838241	+	.	gene_id "ENSRNOG00000084332"; transcript_id "ENSRNOG00000084332_tx_6"; exon_id "9_17665848_17666008_+"; exonnum "3"; txlen "770";
9	ensembl	exon	17666845	17666976	0	+	.	gene_id "ENSRNOG00000084332"; gene_version "1"; transcript_id "ENSRNOT00000148242"; transcript_version "1"; exon_number "5"; gene_source "ensembl"; gene_biotype "protein_coding"; transcript_source "ensembl"; transcript_biotype "protein_coding"; exon_id "ENSRNOE00000702605"; exon_version "1"; tag "Ensembl_canonical";
9	ensembl	CDS	17666845	17666976	0	+	1	gene_id "ENSRNOG00000084332"; gene_version "1"; transcript_id "ENSRNOT00000148242"; transcript_version "1"; exon_number "5"; gene_source "ensembl"; gene_biotype "protein_coding"; transcript_source "ensembl"; transcript_biotype "protein_coding"; protein_id "ENSRNOP00000106485"; protein_version "1"; tag "Ensembl_canonical";
9	ENSEMBL114_rn	exon	17666845	17666976	0.0494977936181717	+	.	gene_id "ENSRNOG00000084332"; transcript_id "ENSRNOG00000084332_tx_13"; exon_id "9_17666845_17666976_+"; exonnum "5"; txlen "1660";
9	ENSEMBL114_rn	exon	17666845	17666976	3.93352950201654	+	.	gene_id "ENSRNOG00000084332"; transcript_id "ENSRNOG00000084332_tx_3"; exon_id "9_17666845_17666976_+"; exonnum "3"; txlen "1393";
9	ENSEMBL114_rn	exon	17666845	17666976	0.902875692507099	+	.	gene_id "ENSRNOG00000084332"; transcript_id "ENSRNOG00000084332_tx_4"; exon_id "9_17666845_17666976_+"; exonnum "4"; txlen "1528";
9	ENSEMBL114_rn	exon	17666845	17666976	0.748804469218606	+	.	gene_id "ENSRNOG00000084332"; transcript_id "ENSRNOG00000084332_tx_5"; exon_id "9_17666845_17666976_+"; exonnum "2"; txlen "1385";
9	ensembl	exon	17667646	17667829	0	+	.	gene_id "ENSRNOG00000084332"; gene_version "1"; transcript_id "ENSRNOT00000148242"; transcript_version "1"; exon_number "6"; gene_source "ensembl"; gene_biotype "protein_coding"; transcript_source "ensembl"; transcript_biotype "protein_coding"; exon_id "ENSRNOE00000699799"; exon_version "1"; tag "Ensembl_canonical";
9	ensembl	CDS	17667646	17667829	0	+	1	gene_id "ENSRNOG00000084332"; gene_version "1"; transcript_id "ENSRNOT00000148242"; transcript_version "1"; exon_number "6"; gene_source "ensembl"; gene_biotype "protein_coding"; transcript_source "ensembl"; transcript_biotype "protein_coding"; protein_id "ENSRNOP00000106485"; protein_version "1"; tag "Ensembl_canonical";
9	ENSEMBL114_rn	exon	17667646	17667829	0.0494977936181717	+	.	gene_id "ENSRNOG00000084332"; transcript_id "ENSRNOG00000084332_tx_13"; exon_id "9_17667646_17667829_+"; exonnum "6"; txlen "1660";
9	ENSEMBL114_rn	exon	17667646	17667829	3.93352950201654	+	.	gene_id "ENSRNOG00000084332"; transcript_id "ENSRNOG00000084332_tx_3"; exon_id "9_17667646_17667829_+"; exonnum "4"; txlen "1393";
9	ENSEMBL114_rn	exon	17667646	17667829	0.902875692507099	+	.	gene_id "ENSRNOG00000084332"; transcript_id "ENSRNOG00000084332_tx_4"; exon_id "9_17667646_17667829_+"; exonnum "5"; txlen "1528";
9	ENSEMBL114_rn	exon	17667646	17667829	0.748804469218606	+	.	gene_id "ENSRNOG00000084332"; transcript_id "ENSRNOG00000084332_tx_5"; exon_id "9_17667646_17667829_+"; exonnum "3"; txlen "1385";
9	ensembl	CDS	17671942	17671944	0	+	0	gene_id "ENSRNOG00000084332"; gene_version "1"; transcript_id "ENSRNOT00000148242"; transcript_version "1"; exon_number "7"; gene_source "ensembl"; gene_biotype "protein_coding"; transcript_source "ensembl"; transcript_biotype "protein_coding"; protein_id "ENSRNOP00000106485"; protein_version "1"; tag "Ensembl_canonical";
9	ensembl	exon	17671942	17672741	0	+	.	gene_id "ENSRNOG00000084332"; gene_version "1"; transcript_id "ENSRNOT00000148242"; transcript_version "1"; exon_number "7"; gene_source "ensembl"; gene_biotype "protein_coding"; transcript_source "ensembl"; transcript_biotype "protein_coding"; exon_id "ENSRNOE00000780343"; exon_version "1"; tag "Ensembl_canonical";
9	ENSEMBL114_rn	exon	17671942	17672741	0.0494977936181717	+	.	gene_id "ENSRNOG00000084332"; transcript_id "ENSRNOG00000084332_tx_13"; exon_id "9_17671942_17672741_+"; exonnum "7"; txlen "1660";
9	ENSEMBL114_rn	exon	17671942	17672741	3.93352950201654	+	.	gene_id "ENSRNOG00000084332"; transcript_id "ENSRNOG00000084332_tx_3"; exon_id "9_17671942_17672741_+"; exonnum "5"; txlen "1393";
9	ENSEMBL114_rn	exon	17671942	17672741	0.902875692507099	+	.	gene_id "ENSRNOG00000084332"; transcript_id "ENSRNOG00000084332_tx_4"; exon_id "9_17671942_17672741_+"; exonnum "6"; txlen "1528";
9	ENSEMBL114_rn	exon	17671942	17672741	0.748804469218606	+	.	gene_id "ENSRNOG00000084332"; transcript_id "ENSRNOG00000084332_tx_5"; exon_id "9_17671942_17672741_+"; exonnum "4"; txlen "1385";
9	ensembl	stop_codon	17671945	17671947	0	+	0	gene_id "ENSRNOG00000084332"; gene_version "1"; transcript_id "ENSRNOT00000148242"; transcript_version "1"; exon_number "7"; gene_source "ensembl"; gene_biotype "protein_coding"; transcript_source "ensembl"; transcript_biotype "protein_coding"; tag "Ensembl_canonical";
9	ensembl	three_prime_utr	17671948	17672741	0	+	.	gene_id "ENSRNOG00000084332"; gene_version "1"; transcript_id "ENSRNOT00000148242"; transcript_version "1"; gene_source "ensembl"; gene_biotype "protein_coding"; transcript_source "ensembl"; transcript_biotype "protein_coding"; tag "Ensembl_canonical";
9	sraer114_es	exon	17687001	17687104	0.869885755108978	+	.	gene_id "ENSRNOG00000073376"; transcript_id "ENSRNOG00000073376_tx_3"; exon_id "9_17687001_17687104_+"; exonnum "1"; txlen "594";
9	sraer114_es	exon	17687001	17687104	0.392229283049312	+	.	gene_id "ENSRNOG00000073376"; transcript_id "ENSRNOG00000073376_tx_5"; exon_id "9_17687001_17687104_+"; exonnum "1"; txlen "1099";
9	sraer114_mid	exon	17687258	17687621	0.869885755108978	+	.	gene_id "ENSRNOG00000073376"; transcript_id "ENSRNOG00000073376_tx_3"; exon_id "9_17687258_17687621_+"; exonnum "2"; txlen "594";
9	sraer114_mid	exon	17687258	17687621	0.392229283049312	+	.	gene_id "ENSRNOG00000073376"; transcript_id "ENSRNOG00000073376_tx_5"; exon_id "9_17687258_17687621_+"; exonnum "2"; txlen "1099";
9	sraer114_mid	exon	17687267	17687621	7.06814987306335	+	.	gene_id "ENSRNOG00000073376"; transcript_id "ENSRNOG00000073376_tx_2"; exon_id "9_17687267_17687621_+"; exonnum "1"; txlen "986";
9	sraer114_ss	exon	17689393	17689518	0.869885755108978	+	.	gene_id "ENSRNOG00000073376"; transcript_id "ENSRNOG00000073376_tx_3"; exon_id "9_17689393_17689518_+"; exonnum "3"; txlen "594";
9	sraer114_ss	exon	17693142	17693772	7.06814987306335	+	.	gene_id "ENSRNOG00000073376"; transcript_id "ENSRNOG00000073376_tx_2"; exon_id "9_17693142_17693772_+"; exonnum "2"; txlen "986";
9	sraer114_ss	exon	17693142	17693772	0.392229283049312	+	.	gene_id "ENSRNOG00000073376"; transcript_id "ENSRNOG00000073376_tx_5"; exon_id "9_17693142_17693772_+"; exonnum "3"; txlen "1099";
9	sraer114_mid	exon	17710054	17710321	0.138362112729595	+	.	gene_id "ENSRNOG00000073376"; transcript_id "ENSRNOG00000073376_tx_6"; exon_id "9_17710054_17710321_+"; exonnum "1"; txlen "1064";
9	ensembl	exon	17753183	17753733	0	+	.	gene_id "ENSRNOG00000084720"; gene_version "1"; transcript_id "ENSRNOT00000127292"; transcript_version "1"; exon_number "1"; gene_source "ensembl"; gene_biotype "lncRNA"; transcript_source "ensembl"; transcript_biotype "lncRNA"; exon_id "ENSRNOE00000617217"; exon_version "2"; tag "Ensembl_canonical";
9	ENSEMBL114_rn	exon	17753183	17753733	0.415787118172763	+	.	gene_id "ENSRNOG00000084720"; transcript_id "ENSRNOG00000084720_tx_2"; exon_id "9_17753183_17753733_+"; exonnum "1"; txlen "1093";
9	ensembl	gene	17753183	17798430	0	+	.	gene_id "ENSRNOG00000084720"; gene_version "1"; gene_source "ensembl"; gene_biotype "lncRNA";
9	ensembl	transcript	17753183	17798430	0	+	.	gene_id "ENSRNOG00000084720"; gene_version "1"; transcript_id "ENSRNOT00000127292"; transcript_version "1"; gene_source "ensembl"; gene_biotype "lncRNA"; transcript_source "ensembl"; transcript_biotype "lncRNA"; tag "Ensembl_canonical";
9	sraer114_es	exon	17776990	17777069	0.0245429531341218	+	.	gene_id "ENSRNOG00000084720"; transcript_id "ENSRNOG00000084720_tx_3"; exon_id "9_17776990_17777069_+"; exonnum "1"; txlen "2525";
9	sraer114_mid	exon	17777223	17777582	0.0245429531341218	+	.	gene_id "ENSRNOG00000084720"; transcript_id "ENSRNOG00000084720_tx_3"; exon_id "9_17777223_17777582_+"; exonnum "2"; txlen "2525";
9	ensembl	exon	17792217	17792282	0	+	.	gene_id "ENSRNOG00000084720"; gene_version "1"; transcript_id "ENSRNOT00000127292"; transcript_version "1"; exon_number "2"; gene_source "ensembl"; gene_biotype "lncRNA"; transcript_source "ensembl"; transcript_biotype "lncRNA"; exon_id "ENSRNOE00000650966"; exon_version "2"; tag "Ensembl_canonical";
9	ENSEMBL114_rn	exon	17792217	17792282	0.415787118172763	+	.	gene_id "ENSRNOG00000084720"; transcript_id "ENSRNOG00000084720_tx_2"; exon_id "9_17792217_17792282_+"; exonnum "2"; txlen "1093";
9	ensembl	exon	17792998	17793157	0	+	.	gene_id "ENSRNOG00000084720"; gene_version "1"; transcript_id "ENSRNOT00000127292"; transcript_version "1"; exon_number "3"; gene_source "ensembl"; gene_biotype "lncRNA"; transcript_source "ensembl"; transcript_biotype "lncRNA"; exon_id "ENSRNOE00000721979"; exon_version "1"; tag "Ensembl_canonical";
9	ENSEMBL114_rn	exon	17792998	17793157	0.415787118172763	+	.	gene_id "ENSRNOG00000084720"; transcript_id "ENSRNOG00000084720_tx_2"; exon_id "9_17792998_17793157_+"; exonnum "3"; txlen "1093";
9	ENSEMBL114_rn	exon	17792998	17793157	0.0245429531341218	+	.	gene_id "ENSRNOG00000084720"; transcript_id "ENSRNOG00000084720_tx_3"; exon_id "9_17792998_17793157_+"; exonnum "3"; txlen "2525";
9	ensembl	exon	17794480	17794611	0	+	.	gene_id "ENSRNOG00000084720"; gene_version "1"; transcript_id "ENSRNOT00000127292"; transcript_version "1"; exon_number "4"; gene_source "ensembl"; gene_biotype "lncRNA"; transcript_source "ensembl"; transcript_biotype "lncRNA"; exon_id "ENSRNOE00000789330"; exon_version "1"; tag "Ensembl_canonical";
9	ENSEMBL114_rn	exon	17794480	17794611	0.415787118172763	+	.	gene_id "ENSRNOG00000084720"; transcript_id "ENSRNOG00000084720_tx_2"; exon_id "9_17794480_17794611_+"; exonnum "4"; txlen "1093";
9	ENSEMBL114_rn	exon	17794480	17794611	0.0245429531341218	+	.	gene_id "ENSRNOG00000084720"; transcript_id "ENSRNOG00000084720_tx_3"; exon_id "9_17794480_17794611_+"; exonnum "4"; txlen "2525";
9	ensembl	exon	17795273	17795456	0	+	.	gene_id "ENSRNOG00000084720"; gene_version "1"; transcript_id "ENSRNOT00000127292"; transcript_version "1"; exon_number "5"; gene_source "ensembl"; gene_biotype "lncRNA"; transcript_source "ensembl"; transcript_biotype "lncRNA"; exon_id "ENSRNOE00000734880"; exon_version "1"; tag "Ensembl_canonical";
9	ENSEMBL114_rn	exon	17795273	17795456	0.0245429531341218	+	.	gene_id "ENSRNOG00000084720"; transcript_id "ENSRNOG00000084720_tx_3"; exon_id "9_17795273_17795456_+"; exonnum "5"; txlen "2525";
9	ensembl	exon	17796822	17798430	0	+	.	gene_id "ENSRNOG00000084720"; gene_version "1"; transcript_id "ENSRNOT00000127292"; transcript_version "1"; exon_number "6"; gene_source "ensembl"; gene_biotype "lncRNA"; transcript_source "ensembl"; transcript_biotype "lncRNA"; exon_id "ENSRNOE00000797943"; exon_version "1"; tag "Ensembl_canonical";
9	ENSEMBL114_rn	exon	17796822	17798430	0.0245429531341218	+	.	gene_id "ENSRNOG00000084720"; transcript_id "ENSRNOG00000084720_tx_3"; exon_id "9_17796822_17798430_+"; exonnum "6"; txlen "2525";
9	ensembl	five_prime_utr	17802470	17802476	0	+	.	gene_id "ENSRNOG00000089061"; gene_version "1"; transcript_id "ENSRNOT00000114360"; transcript_version "2"; gene_source "ensembl"; gene_biotype "protein_coding"; transcript_source "ensembl"; transcript_biotype "protein_coding"; tag "Ensembl_canonical";
9	ensembl	exon	17802470	17802535	0	+	.	gene_id "ENSRNOG00000089061"; gene_version "1"; transcript_id "ENSRNOT00000114360"; transcript_version "2"; exon_number "1"; gene_source "ensembl"; gene_biotype "protein_coding"; transcript_source "ensembl"; transcript_biotype "protein_coding"; exon_id "ENSRNOE00000706412"; exon_version "1"; tag "Ensembl_canonical";
9	ensembl	gene	17802470	17953105	0	+	.	gene_id "ENSRNOG00000089061"; gene_version "1"; gene_source "ensembl"; gene_biotype "protein_coding";
9	ensembl	transcript	17802470	17953105	0	+	.	gene_id "ENSRNOG00000089061"; gene_version "1"; transcript_id "ENSRNOT00000114360"; transcript_version "2"; gene_source "ensembl"; gene_biotype "protein_coding"; transcript_source "ensembl"; transcript_biotype "protein_coding"; tag "Ensembl_canonical";
9	ensembl	CDS	17802477	17802535	0	+	0	gene_id "ENSRNOG00000089061"; gene_version "1"; transcript_id "ENSRNOT00000114360"; transcript_version "2"; exon_number "1"; gene_source "ensembl"; gene_biotype "protein_coding"; transcript_source "ensembl"; transcript_biotype "protein_coding"; protein_id "ENSRNOP00000079977"; protein_version "2"; tag "Ensembl_canonical";
9	sraer114_mid	exon	17818644	17818827	0.415787118172763	+	.	gene_id "ENSRNOG00000084720"; transcript_id "ENSRNOG00000084720_tx_2"; exon_id "9_17818644_17818827_+"; exonnum "5"; txlen "1093";
9	sraer114_es	exon	17835801	17835962	1.11866912169917	+	.	gene_id "ENSRNOG00000089061"; transcript_id "ENSRNOG00000089061_tx_4"; exon_id "9_17835801_17835962_+"; exonnum "1"; txlen "1404";
9	sraer114_es	exon	17874756	17874995	0.0715339798216162	+	.	gene_id "ENSRNOG00000073376"; transcript_id "ENSRNOG00000073376_tx_7"; exon_id "9_17874756_17874995_+"; exonnum "1"; txlen "2278";
9	sraer114_es	exon	17874931	17875012	0.0528665358561416	+	.	gene_id "ENSRNOG00000073376"; transcript_id "ENSRNOG00000073376_tx_8"; exon_id "9_17874931_17875012_+"; exonnum "1"; txlen "2120";
9	sraer114_mid	exon	17875166	17875531	0.0715339798216162	+	.	gene_id "ENSRNOG00000073376"; transcript_id "ENSRNOG00000073376_tx_7"; exon_id "9_17875166_17875531_+"; exonnum "2"; txlen "2278";
9	sraer114_mid	exon	17875166	17875531	0.0528665358561416	+	.	gene_id "ENSRNOG00000073376"; transcript_id "ENSRNOG00000073376_tx_8"; exon_id "9_17875166_17875531_+"; exonnum "2"; txlen "2120";
9	ensembl	exon	17880400	17880672	0	+	.	gene_id "ENSRNOG00000073376"; gene_version "1"; transcript_id "ENSRNOT00000038077"; transcript_version "5"; exon_number "1"; gene_source "ensembl"; gene_biotype "protein_coding"; transcript_source "ensembl"; transcript_biotype "protein_coding"; exon_id "ENSRNOE00000735391"; exon_version "1"; tag "Ensembl_canonical";
9	ensembl	five_prime_utr	17880400	17880672	0	+	.	gene_id "ENSRNOG00000073376"; gene_version "1"; transcript_id "ENSRNOT00000038077"; transcript_version "5"; gene_source "ensembl"; gene_biotype "protein_coding"; transcript_source "ensembl"; transcript_biotype "protein_coding"; tag "Ensembl_canonical";
9	ENSEMBL114_rn	exon	17880400	17880672	0.0715339798216162	+	.	gene_id "ENSRNOG00000073376"; transcript_id "ENSRNOG00000073376_tx_7"; exon_id "9_17880400_17880672_+"; exonnum "3"; txlen "2278";
9	ENSEMBL114_rn	exon	17880400	17880672	0.0528665358561416	+	.	gene_id "ENSRNOG00000073376"; transcript_id "ENSRNOG00000073376_tx_8"; exon_id "9_17880400_17880672_+"; exonnum "3"; txlen "2120";
9	ensembl	gene	17880400	17985069	0	+	.	gene_id "ENSRNOG00000073376"; gene_version "1"; gene_source "ensembl"; gene_biotype "protein_coding";
9	ensembl	transcript	17880400	17985069	0	+	.	gene_id "ENSRNOG00000073376"; gene_version "1"; transcript_id "ENSRNOT00000038077"; transcript_version "5"; gene_source "ensembl"; gene_biotype "protein_coding"; transcript_source "ensembl"; transcript_biotype "protein_coding"; tag "Ensembl_canonical";
9	sraer114_mid	exon	17884768	17884927	0.138362112729595	+	.	gene_id "ENSRNOG00000073376"; transcript_id "ENSRNOG00000073376_tx_6"; exon_id "9_17884768_17884927_+"; exonnum "2"; txlen "1064";
9	sraer114_mid	exon	17897949	17898080	0.138362112729595	+	.	gene_id "ENSRNOG00000073376"; transcript_id "ENSRNOG00000073376_tx_6"; exon_id "9_17897949_17898080_+"; exonnum "3"; txlen "1064";
9	sraer114_mid	exon	17898750	17898933	0.138362112729595	+	.	gene_id "ENSRNOG00000073376"; transcript_id "ENSRNOG00000073376_tx_6"; exon_id "9_17898750_17898933_+"; exonnum "4"; txlen "1064";
9	sraer114_ss	exon	17903054	17903373	0.138362112729595	+	.	gene_id "ENSRNOG00000073376"; transcript_id "ENSRNOG00000073376_tx_6"; exon_id "9_17903054_17903373_+"; exonnum "5"; txlen "1064";
9	ensembl	exon	17930163	17930296	0	+	.	gene_id "ENSRNOG00000089061"; gene_version "1"; transcript_id "ENSRNOT00000114360"; transcript_version "2"; exon_number "2"; gene_source "ensembl"; gene_biotype "protein_coding"; transcript_source "ensembl"; transcript_biotype "protein_coding"; exon_id "ENSRNOE00000704399"; exon_version "1"; tag "Ensembl_canonical";
9	ensembl	CDS	17930163	17930296	0	+	1	gene_id "ENSRNOG00000089061"; gene_version "1"; transcript_id "ENSRNOT00000114360"; transcript_version "2"; exon_number "2"; gene_source "ensembl"; gene_biotype "protein_coding"; transcript_source "ensembl"; transcript_biotype "protein_coding"; protein_id "ENSRNOP00000079977"; protein_version "2"; tag "Ensembl_canonical";
9	ensembl	exon	17946104	17946263	0	+	.	gene_id "ENSRNOG00000089061"; gene_version "1"; transcript_id "ENSRNOT00000114360"; transcript_version "2"; exon_number "3"; gene_source "ensembl"; gene_biotype "protein_coding"; transcript_source "ensembl"; transcript_biotype "protein_coding"; exon_id "ENSRNOE00000698997"; exon_version "1"; tag "Ensembl_canonical";
9	ensembl	CDS	17946104	17946263	0	+	2	gene_id "ENSRNOG00000089061"; gene_version "1"; transcript_id "ENSRNOT00000114360"; transcript_version "2"; exon_number "3"; gene_source "ensembl"; gene_biotype "protein_coding"; transcript_source "ensembl"; transcript_biotype "protein_coding"; protein_id "ENSRNOP00000079977"; protein_version "2"; tag "Ensembl_canonical";
9	ENSEMBL114_rn	exon	17946104	17946263	3.83943901748954	+	.	gene_id "ENSRNOG00000089061"; transcript_id "ENSRNOG00000089061_tx_2"; exon_id "9_17946104_17946263_+"; exonnum "2"; txlen "1388";
9	ENSEMBL114_rn	exon	17946104	17946263	1.11866912169917	+	.	gene_id "ENSRNOG00000089061"; transcript_id "ENSRNOG00000089061_tx_4"; exon_id "9_17946104_17946263_+"; exonnum "2"; txlen "1404";
9	ensembl	exon	17947251	17947382	0	+	.	gene_id "ENSRNOG00000089061"; gene_version "1"; transcript_id "ENSRNOT00000114360"; transcript_version "2"; exon_number "4"; gene_source "ensembl"; gene_biotype "protein_coding"; transcript_source "ensembl"; transcript_biotype "protein_coding"; exon_id "ENSRNOE00000723204"; exon_version "1"; tag "Ensembl_canonical";
9	ensembl	CDS	17947251	17947382	0	+	1	gene_id "ENSRNOG00000089061"; gene_version "1"; transcript_id "ENSRNOT00000114360"; transcript_version "2"; exon_number "4"; gene_source "ensembl"; gene_biotype "protein_coding"; transcript_source "ensembl"; transcript_biotype "protein_coding"; protein_id "ENSRNOP00000079977"; protein_version "2"; tag "Ensembl_canonical";
9	ENSEMBL114_rn	exon	17947251	17947382	3.83943901748954	+	.	gene_id "ENSRNOG00000089061"; transcript_id "ENSRNOG00000089061_tx_2"; exon_id "9_17947251_17947382_+"; exonnum "3"; txlen "1388";
9	ENSEMBL114_rn	exon	17947251	17947382	1.11866912169917	+	.	gene_id "ENSRNOG00000089061"; transcript_id "ENSRNOG00000089061_tx_4"; exon_id "9_17947251_17947382_+"; exonnum "3"; txlen "1404";
9	ensembl	exon	17948052	17948235	0	+	.	gene_id "ENSRNOG00000089061"; gene_version "1"; transcript_id "ENSRNOT00000114360"; transcript_version "2"; exon_number "5"; gene_source "ensembl"; gene_biotype "protein_coding"; transcript_source "ensembl"; transcript_biotype "protein_coding"; exon_id "ENSRNOE00000586236"; exon_version "2"; tag "Ensembl_canonical";
9	ensembl	CDS	17948052	17948235	0	+	1	gene_id "ENSRNOG00000089061"; gene_version "1"; transcript_id "ENSRNOT00000114360"; transcript_version "2"; exon_number "5"; gene_source "ensembl"; gene_biotype "protein_coding"; transcript_source "ensembl"; transcript_biotype "protein_coding"; protein_id "ENSRNOP00000079977"; protein_version "2"; tag "Ensembl_canonical";
9	ENSEMBL114_rn	exon	17948052	17948235	3.83943901748954	+	.	gene_id "ENSRNOG00000089061"; transcript_id "ENSRNOG00000089061_tx_2"; exon_id "9_17948052_17948235_+"; exonnum "4"; txlen "1388";
9	ENSEMBL114_rn	exon	17948052	17948235	1.11866912169917	+	.	gene_id "ENSRNOG00000089061"; transcript_id "ENSRNOG00000089061_tx_4"; exon_id "9_17948052_17948235_+"; exonnum "4"; txlen "1404";
9	ensembl	CDS	17952340	17952342	0	+	0	gene_id "ENSRNOG00000089061"; gene_version "1"; transcript_id "ENSRNOT00000114360"; transcript_version "2"; exon_number "6"; gene_source "ensembl"; gene_biotype "protein_coding"; transcript_source "ensembl"; transcript_biotype "protein_coding"; protein_id "ENSRNOP00000079977"; protein_version "2"; tag "Ensembl_canonical";
9	ensembl	exon	17952340	17953105	0	+	.	gene_id "ENSRNOG00000089061"; gene_version "1"; transcript_id "ENSRNOT00000114360"; transcript_version "2"; exon_number "6"; gene_source "ensembl"; gene_biotype "protein_coding"; transcript_source "ensembl"; transcript_biotype "protein_coding"; exon_id "ENSRNOE00000670617"; exon_version "1"; tag "Ensembl_canonical";
9	ENSEMBL114_rn	exon	17952340	17953105	3.83943901748954	+	.	gene_id "ENSRNOG00000089061"; transcript_id "ENSRNOG00000089061_tx_2"; exon_id "9_17952340_17953105_+"; exonnum "5"; txlen "1388";
9	ENSEMBL114_rn	exon	17952340	17953105	1.11866912169917	+	.	gene_id "ENSRNOG00000089061"; transcript_id "ENSRNOG00000089061_tx_4"; exon_id "9_17952340_17953105_+"; exonnum "5"; txlen "1404";
9	ensembl	stop_codon	17952343	17952345	0	+	0	gene_id "ENSRNOG00000089061"; gene_version "1"; transcript_id "ENSRNOT00000114360"; transcript_version "2"; exon_number "6"; gene_source "ensembl"; gene_biotype "protein_coding"; transcript_source "ensembl"; transcript_biotype "protein_coding"; tag "Ensembl_canonical";
9	ensembl	three_prime_utr	17952346	17953105	0	+	.	gene_id "ENSRNOG00000089061"; gene_version "1"; transcript_id "ENSRNOT00000114360"; transcript_version "2"; gene_source "ensembl"; gene_biotype "protein_coding"; transcript_source "ensembl"; transcript_biotype "protein_coding"; tag "Ensembl_canonical";
9	ensembl	exon	17963897	17964452	0	+	.	gene_id "ENSRNOG00000075161"; gene_version "1"; transcript_id "ENSRNOT00000126726"; transcript_version "1"; exon_number "1"; gene_source "ensembl"; gene_biotype "protein_coding"; transcript_source "ensembl"; transcript_biotype "protein_coding"; exon_id "ENSRNOE00000790356"; exon_version "1"; tag "Ensembl_canonical";
9	ensembl	five_prime_utr	17963897	17964452	0	+	.	gene_id "ENSRNOG00000075161"; gene_version "1"; transcript_id "ENSRNOT00000126726"; transcript_version "1"; gene_source "ensembl"; gene_biotype "protein_coding"; transcript_source "ensembl"; transcript_biotype "protein_coding"; tag "Ensembl_canonical";
9	ensembl	gene	17963897	18019028	0	+	.	gene_id "ENSRNOG00000075161"; gene_version "1"; gene_source "ensembl"; gene_biotype "protein_coding";
9	ensembl	transcript	17963897	18019028	0	+	.	gene_id "ENSRNOG00000075161"; gene_version "1"; transcript_id "ENSRNOT00000126726"; transcript_version "1"; gene_source "ensembl"; gene_biotype "protein_coding"; transcript_source "ensembl"; transcript_biotype "protein_coding"; tag "Ensembl_canonical";
9	sraer114_es	exon	17973812	17974086	20.3244331964312	+	.	gene_id "ENSRNOG00000073376"; transcript_id "ENSRNOG00000073376_tx_1"; exon_id "9_17973812_17974086_+"; exonnum "1"; txlen "1539";
9	ensembl	five_prime_utr	17975472	17975503	0	+	.	gene_id "ENSRNOG00000073376"; gene_version "1"; transcript_id "ENSRNOT00000038077"; transcript_version "5"; gene_source "ensembl"; gene_biotype "protein_coding"; transcript_source "ensembl"; transcript_biotype "protein_coding"; tag "Ensembl_canonical";
9	ensembl	exon	17975472	17975606	0	+	.	gene_id "ENSRNOG00000073376"; gene_version "1"; transcript_id "ENSRNOT00000038077"; transcript_version "5"; exon_number "2"; gene_source "ensembl"; gene_biotype "protein_coding"; transcript_source "ensembl"; transcript_biotype "protein_coding"; exon_id "ENSRNOE00000809228"; exon_version "1"; tag "Ensembl_canonical";
9	ENSEMBL114_rn	exon	17975472	17975606	0.0715339798216162	+	.	gene_id "ENSRNOG00000073376"; transcript_id "ENSRNOG00000073376_tx_7"; exon_id "9_17975472_17975606_+"; exonnum "4"; txlen "2278";
9	ENSEMBL114_rn	exon	17975472	17975606	0.0528665358561416	+	.	gene_id "ENSRNOG00000073376"; transcript_id "ENSRNOG00000073376_tx_8"; exon_id "9_17975472_17975606_+"; exonnum "4"; txlen "2120";
9	ensembl	CDS	17975504	17975606	0	+	0	gene_id "ENSRNOG00000073376"; gene_version "1"; transcript_id "ENSRNOT00000038077"; transcript_version "5"; exon_number "2"; gene_source "ensembl"; gene_biotype "protein_coding"; transcript_source "ensembl"; transcript_biotype "protein_coding"; protein_id "ENSRNOP00000029155"; protein_version "5"; tag "Ensembl_canonical";
9	sraer114_es	exon	17977307	17977456	0.687756654611633	+	.	gene_id "ENSRNOG00000073376"; transcript_id "ENSRNOG00000073376_tx_4"; exon_id "9_17977307_17977456_+"; exonnum "1"; txlen "1414";
9	ensembl	exon	17978185	17978344	0	+	.	gene_id "ENSRNOG00000073376"; gene_version "1"; transcript_id "ENSRNOT00000038077"; transcript_version "5"; exon_number "3"; gene_source "ensembl"; gene_biotype "protein_coding"; transcript_source "ensembl"; transcript_biotype "protein_coding"; exon_id "ENSRNOE00000483517"; exon_version "4"; tag "Ensembl_canonical";
9	ensembl	CDS	17978185	17978344	0	+	2	gene_id "ENSRNOG00000073376"; gene_version "1"; transcript_id "ENSRNOT00000038077"; transcript_version "5"; exon_number "3"; gene_source "ensembl"; gene_biotype "protein_coding"; transcript_source "ensembl"; transcript_biotype "protein_coding"; protein_id "ENSRNOP00000029155"; protein_version "5"; tag "Ensembl_canonical";
9	ENSEMBL114_rn	exon	17978185	17978344	20.3244331964312	+	.	gene_id "ENSRNOG00000073376"; transcript_id "ENSRNOG00000073376_tx_1"; exon_id "9_17978185_17978344_+"; exonnum "2"; txlen "1539";
9	ENSEMBL114_rn	exon	17978185	17978344	0.687756654611633	+	.	gene_id "ENSRNOG00000073376"; transcript_id "ENSRNOG00000073376_tx_4"; exon_id "9_17978185_17978344_+"; exonnum "2"; txlen "1414";
9	ENSEMBL114_rn	exon	17978185	17978344	0.0715339798216162	+	.	gene_id "ENSRNOG00000073376"; transcript_id "ENSRNOG00000073376_tx_7"; exon_id "9_17978185_17978344_+"; exonnum "5"; txlen "2278";
9	ENSEMBL114_rn	exon	17978185	17978344	0.0528665358561416	+	.	gene_id "ENSRNOG00000073376"; transcript_id "ENSRNOG00000073376_tx_8"; exon_id "9_17978185_17978344_+"; exonnum "5"; txlen "2120";
9	ensembl	exon	17979182	17979313	0	+	.	gene_id "ENSRNOG00000073376"; gene_version "1"; transcript_id "ENSRNOT00000038077"; transcript_version "5"; exon_number "4"; gene_source "ensembl"; gene_biotype "protein_coding"; transcript_source "ensembl"; transcript_biotype "protein_coding"; exon_id "ENSRNOE00000470666"; exon_version "3"; tag "Ensembl_canonical";
9	ensembl	CDS	17979182	17979313	0	+	1	gene_id "ENSRNOG00000073376"; gene_version "1"; transcript_id "ENSRNOT00000038077"; transcript_version "5"; exon_number "4"; gene_source "ensembl"; gene_biotype "protein_coding"; transcript_source "ensembl"; transcript_biotype "protein_coding"; protein_id "ENSRNOP00000029155"; protein_version "5"; tag "Ensembl_canonical";
9	ENSEMBL114_rn	exon	17979182	17979313	20.3244331964312	+	.	gene_id "ENSRNOG00000073376"; transcript_id "ENSRNOG00000073376_tx_1"; exon_id "9_17979182_17979313_+"; exonnum "3"; txlen "1539";
9	ENSEMBL114_rn	exon	17979182	17979313	0.687756654611633	+	.	gene_id "ENSRNOG00000073376"; transcript_id "ENSRNOG00000073376_tx_4"; exon_id "9_17979182_17979313_+"; exonnum "3"; txlen "1414";
9	ENSEMBL114_rn	exon	17979182	17979313	0.0715339798216162	+	.	gene_id "ENSRNOG00000073376"; transcript_id "ENSRNOG00000073376_tx_7"; exon_id "9_17979182_17979313_+"; exonnum "6"; txlen "2278";
9	ENSEMBL114_rn	exon	17979182	17979313	0.0528665358561416	+	.	gene_id "ENSRNOG00000073376"; transcript_id "ENSRNOG00000073376_tx_8"; exon_id "9_17979182_17979313_+"; exonnum "6"; txlen "2120";
9	ensembl	exon	17979983	17980166	0	+	.	gene_id "ENSRNOG00000073376"; gene_version "1"; transcript_id "ENSRNOT00000038077"; transcript_version "5"; exon_number "5"; gene_source "ensembl"; gene_biotype "protein_coding"; transcript_source "ensembl"; transcript_biotype "protein_coding"; exon_id "ENSRNOE00000470511"; exon_version "3"; tag "Ensembl_canonical";
9	ensembl	CDS	17979983	17980166	0	+	1	gene_id "ENSRNOG00000073376"; gene_version "1"; transcript_id "ENSRNOT00000038077"; transcript_version "5"; exon_number "5"; gene_source "ensembl"; gene_biotype "protein_coding"; transcript_source "ensembl"; transcript_biotype "protein_coding"; protein_id "ENSRNOP00000029155"; protein_version "5"; tag "Ensembl_canonical";
9	ENSEMBL114_rn	exon	17979983	17980166	20.3244331964312	+	.	gene_id "ENSRNOG00000073376"; transcript_id "ENSRNOG00000073376_tx_1"; exon_id "9_17979983_17980166_+"; exonnum "4"; txlen "1539";
9	ENSEMBL114_rn	exon	17979983	17980166	0.687756654611633	+	.	gene_id "ENSRNOG00000073376"; transcript_id "ENSRNOG00000073376_tx_4"; exon_id "9_17979983_17980166_+"; exonnum "4"; txlen "1414";
9	ENSEMBL114_rn	exon	17979983	17980166	0.0715339798216162	+	.	gene_id "ENSRNOG00000073376"; transcript_id "ENSRNOG00000073376_tx_7"; exon_id "9_17979983_17980166_+"; exonnum "7"; txlen "2278";
9	ENSEMBL114_rn	exon	17979983	17980166	0.0528665358561416	+	.	gene_id "ENSRNOG00000073376"; transcript_id "ENSRNOG00000073376_tx_8"; exon_id "9_17979983_17980166_+"; exonnum "7"; txlen "2120";
9	ensembl	CDS	17984282	17984284	0	+	0	gene_id "ENSRNOG00000073376"; gene_version "1"; transcript_id "ENSRNOT00000038077"; transcript_version "5"; exon_number "6"; gene_source "ensembl"; gene_biotype "protein_coding"; transcript_source "ensembl"; transcript_biotype "protein_coding"; protein_id "ENSRNOP00000029155"; protein_version "5"; tag "Ensembl_canonical";
9	ensembl	exon	17984282	17985069	0	+	.	gene_id "ENSRNOG00000073376"; gene_version "1"; transcript_id "ENSRNOT00000038077"; transcript_version "5"; exon_number "6"; gene_source "ensembl"; gene_biotype "protein_coding"; transcript_source "ensembl"; transcript_biotype "protein_coding"; exon_id "ENSRNOE00000705736"; exon_version "1"; tag "Ensembl_canonical";
9	ENSEMBL114_rn	exon	17984282	17985069	20.3244331964312	+	.	gene_id "ENSRNOG00000073376"; transcript_id "ENSRNOG00000073376_tx_1"; exon_id "9_17984282_17985069_+"; exonnum "5"; txlen "1539";
9	ENSEMBL114_rn	exon	17984282	17985069	0.687756654611633	+	.	gene_id "ENSRNOG00000073376"; transcript_id "ENSRNOG00000073376_tx_4"; exon_id "9_17984282_17985069_+"; exonnum "5"; txlen "1414";
9	ENSEMBL114_rn	exon	17984282	17985069	0.0715339798216162	+	.	gene_id "ENSRNOG00000073376"; transcript_id "ENSRNOG00000073376_tx_7"; exon_id "9_17984282_17985069_+"; exonnum "8"; txlen "2278";
9	ENSEMBL114_rn	exon	17984282	17985069	0.0528665358561416	+	.	gene_id "ENSRNOG00000073376"; transcript_id "ENSRNOG00000073376_tx_8"; exon_id "9_17984282_17985069_+"; exonnum "8"; txlen "2120";
9	ensembl	stop_codon	17984285	17984287	0	+	0	gene_id "ENSRNOG00000073376"; gene_version "1"; transcript_id "ENSRNOT00000038077"; transcript_version "5"; exon_number "6"; gene_source "ensembl"; gene_biotype "protein_coding"; transcript_source "ensembl"; transcript_biotype "protein_coding"; tag "Ensembl_canonical";
9	ensembl	three_prime_utr	17984288	17985069	0	+	.	gene_id "ENSRNOG00000073376"; gene_version "1"; transcript_id "ENSRNOT00000038077"; transcript_version "5"; gene_source "ensembl"; gene_biotype "protein_coding"; transcript_source "ensembl"; transcript_biotype "protein_coding"; tag "Ensembl_canonical";
9	sraer114_es	exon	17997018	17997176	0.0602756991965189	+	.	gene_id "ENSRNOG00000085890"; transcript_id "ENSRNOG00000085890_tx_3"; exon_id "9_17997018_17997176_+"; exonnum "1"; txlen "1702";
9	sraer114_es	exon	17997439	17997692	1.2655327932414	+	.	gene_id "ENSRNOG00000075161"; transcript_id "ENSRNOG00000075161_tx_2"; exon_id "9_17997439_17997692_+"; exonnum "1"; txlen "1354";
9	ensembl	five_prime_utr	18007233	18007410	0	+	.	gene_id "ENSRNOG00000075161"; gene_version "1"; transcript_id "ENSRNOT00000126726"; transcript_version "1"; gene_source "ensembl"; gene_biotype "protein_coding"; transcript_source "ensembl"; transcript_biotype "protein_coding"; tag "Ensembl_canonical";
9	ensembl	exon	18007233	18007501	0	+	.	gene_id "ENSRNOG00000075161"; gene_version "1"; transcript_id "ENSRNOT00000126726"; transcript_version "1"; exon_number "2"; gene_source "ensembl"; gene_biotype "protein_coding"; transcript_source "ensembl"; transcript_biotype "protein_coding"; exon_id "ENSRNOE00000680252"; exon_version "1"; tag "Ensembl_canonical";
9	ensembl	start_codon	18007411	18007413	0	+	0	gene_id "ENSRNOG00000075161"; gene_version "1"; transcript_id "ENSRNOT00000126726"; transcript_version "1"; exon_number "2"; gene_source "ensembl"; gene_biotype "protein_coding"; transcript_source "ensembl"; transcript_biotype "protein_coding"; tag "Ensembl_canonical";
9	ensembl	CDS	18007411	18007501	0	+	0	gene_id "ENSRNOG00000075161"; gene_version "1"; transcript_id "ENSRNOT00000126726"; transcript_version "1"; exon_number "2"; gene_source "ensembl"; gene_biotype "protein_coding"; transcript_source "ensembl"; transcript_biotype "protein_coding"; protein_id "ENSRNOP00000098743"; protein_version "1"; tag "Ensembl_canonical";
9	ensembl	exon	18011599	18011758	0	+	.	gene_id "ENSRNOG00000075161"; gene_version "1"; transcript_id "ENSRNOT00000126726"; transcript_version "1"; exon_number "3"; gene_source "ensembl"; gene_biotype "protein_coding"; transcript_source "ensembl"; transcript_biotype "protein_coding"; exon_id "ENSRNOE00000798958"; exon_version "1"; tag "Ensembl_canonical";
9	ensembl	CDS	18011599	18011758	0	+	2	gene_id "ENSRNOG00000075161"; gene_version "1"; transcript_id "ENSRNOT00000126726"; transcript_version "1"; exon_number "3"; gene_source "ensembl"; gene_biotype "protein_coding"; transcript_source "ensembl"; transcript_biotype "protein_coding"; protein_id "ENSRNOP00000098743"; protein_version "1"; tag "Ensembl_canonical";
9	ensembl	exon	18013090	18013221	0	+	.	gene_id "ENSRNOG00000075161"; gene_version "1"; transcript_id "ENSRNOT00000126726"; transcript_version "1"; exon_number "4"; gene_source "ensembl"; gene_biotype "protein_coding"; transcript_source "ensembl"; transcript_biotype "protein_coding"; exon_id "ENSRNOE00000765022"; exon_version "1"; tag "Ensembl_canonical";
9	ensembl	CDS	18013090	18013221	0	+	1	gene_id "ENSRNOG00000075161"; gene_version "1"; transcript_id "ENSRNOT00000126726"; transcript_version "1"; exon_number "4"; gene_source "ensembl"; gene_biotype "protein_coding"; transcript_source "ensembl"; transcript_biotype "protein_coding"; protein_id "ENSRNOP00000098743"; protein_version "1"; tag "Ensembl_canonical";
9	ENSEMBL114_rn	exon	18013090	18013221	1.2655327932414	+	.	gene_id "ENSRNOG00000075161"; transcript_id "ENSRNOG00000075161_tx_2"; exon_id "9_18013090_18013221_+"; exonnum "2"; txlen "1354";
9	ensembl	exon	18013891	18014073	0	+	.	gene_id "ENSRNOG00000075161"; gene_version "1"; transcript_id "ENSRNOT00000126726"; transcript_version "1"; exon_number "5"; gene_source "ensembl"; gene_biotype "protein_coding"; transcript_source "ensembl"; transcript_biotype "protein_coding"; exon_id "ENSRNOE00000739993"; exon_version "1"; tag "Ensembl_canonical";
9	ensembl	CDS	18013891	18014073	0	+	1	gene_id "ENSRNOG00000075161"; gene_version "1"; transcript_id "ENSRNOT00000126726"; transcript_version "1"; exon_number "5"; gene_source "ensembl"; gene_biotype "protein_coding"; transcript_source "ensembl"; transcript_biotype "protein_coding"; protein_id "ENSRNOP00000098743"; protein_version "1"; tag "Ensembl_canonical";
9	ENSEMBL114_rn	exon	18013891	18014073	1.2655327932414	+	.	gene_id "ENSRNOG00000075161"; transcript_id "ENSRNOG00000075161_tx_2"; exon_id "9_18013891_18014073_+"; exonnum "3"; txlen "1354";
9	ensembl	CDS	18018244	18018406	0	+	1	gene_id "ENSRNOG00000075161"; gene_version "1"; transcript_id "ENSRNOT00000126726"; transcript_version "1"; exon_number "6"; gene_source "ensembl"; gene_biotype "protein_coding"; transcript_source "ensembl"; transcript_biotype "protein_coding"; protein_id "ENSRNOP00000098743"; protein_version "1"; tag "Ensembl_canonical";
9	ensembl	exon	18018244	18019028	0	+	.	gene_id "ENSRNOG00000075161"; gene_version "1"; transcript_id "ENSRNOT00000126726"; transcript_version "1"; exon_number "6"; gene_source "ensembl"; gene_biotype "protein_coding"; transcript_source "ensembl"; transcript_biotype "protein_coding"; exon_id "ENSRNOE00000725969"; exon_version "1"; tag "Ensembl_canonical";
9	ENSEMBL114_rn	exon	18018244	18019028	1.2655327932414	+	.	gene_id "ENSRNOG00000075161"; transcript_id "ENSRNOG00000075161_tx_2"; exon_id "9_18018244_18019028_+"; exonnum "4"; txlen "1354";
9	ensembl	stop_codon	18018407	18018409	0	+	0	gene_id "ENSRNOG00000075161"; gene_version "1"; transcript_id "ENSRNOT00000126726"; transcript_version "1"; exon_number "6"; gene_source "ensembl"; gene_biotype "protein_coding"; transcript_source "ensembl"; transcript_biotype "protein_coding"; tag "Ensembl_canonical";
9	ensembl	three_prime_utr	18018410	18019028	0	+	.	gene_id "ENSRNOG00000075161"; gene_version "1"; transcript_id "ENSRNOT00000126726"; transcript_version "1"; gene_source "ensembl"; gene_biotype "protein_coding"; transcript_source "ensembl"; transcript_biotype "protein_coding"; tag "Ensembl_canonical";
9	ensembl	exon	18025849	18025890	0	+	.	gene_id "ENSRNOG00000075201"; gene_version "1"; transcript_id "ENSRNOT00000159466"; transcript_version "1"; exon_number "1"; gene_source "ensembl"; gene_biotype "lncRNA"; transcript_source "ensembl"; transcript_biotype "lncRNA"; exon_id "ENSRNOE00000811726"; exon_version "1"; tag "Ensembl_canonical";
9	ensembl	gene	18025849	18049259	0	+	.	gene_id "ENSRNOG00000075201"; gene_version "1"; gene_source "ensembl"; gene_biotype "lncRNA";
9	ensembl	transcript	18025849	18049259	0	+	.	gene_id "ENSRNOG00000075201"; gene_version "1"; transcript_id "ENSRNOT00000159466"; transcript_version "1"; gene_source "ensembl"; gene_biotype "lncRNA"; transcript_source "ensembl"; transcript_biotype "lncRNA"; tag "Ensembl_canonical";
9	ensembl	exon	18032680	18033945	0	+	.	gene_id "ENSRNOG00000080000"; gene_version "1"; transcript_id "ENSRNOT00000167541"; transcript_version "1"; exon_number "1"; gene_source "ensembl"; gene_biotype "lncRNA"; transcript_source "ensembl"; transcript_biotype "lncRNA"; exon_id "ENSRNOE00000809272"; exon_version "1"; tag "Ensembl_canonical";
9	ensembl	transcript	18032680	18034533	0	+	.	gene_id "ENSRNOG00000080000"; gene_version "1"; transcript_id "ENSRNOT00000167541"; transcript_version "1"; gene_source "ensembl"; gene_biotype "lncRNA"; transcript_source "ensembl"; transcript_biotype "lncRNA"; tag "Ensembl_canonical";
9	ensembl	gene	18032680	18065901	0	+	.	gene_id "ENSRNOG00000080000"; gene_version "1"; gene_source "ensembl"; gene_biotype "lncRNA";
9	ensembl	exon	18032909	18033158	0	+	.	gene_id "ENSRNOG00000080000"; gene_version "1"; transcript_id "ENSRNOT00000162473"; transcript_version "1"; exon_number "1"; gene_source "ensembl"; gene_biotype "lncRNA"; transcript_source "ensembl"; transcript_biotype "lncRNA"; exon_id "ENSRNOE00000749786"; exon_version "1";
9	ensembl	transcript	18032909	18065901	0	+	.	gene_id "ENSRNOG00000080000"; gene_version "1"; transcript_id "ENSRNOT00000162473"; transcript_version "1"; gene_source "ensembl"; gene_biotype "lncRNA"; transcript_source "ensembl"; transcript_biotype "lncRNA";
9	ensembl	exon	18034030	18034533	0	+	.	gene_id "ENSRNOG00000080000"; gene_version "1"; transcript_id "ENSRNOT00000167541"; transcript_version "1"; exon_number "2"; gene_source "ensembl"; gene_biotype "lncRNA"; transcript_source "ensembl"; transcript_biotype "lncRNA"; exon_id "ENSRNOE00000735719"; exon_version "1"; tag "Ensembl_canonical";
9	ensembl	exon	18038081	18038237	0	+	.	gene_id "ENSRNOG00000085890"; gene_version "1"; transcript_id "ENSRNOT00000168170"; transcript_version "1"; exon_number "1"; gene_source "ensembl"; gene_biotype "lncRNA"; transcript_source "ensembl"; transcript_biotype "lncRNA"; exon_id "ENSRNOE00000757507"; exon_version "1"; tag "Ensembl_canonical";
9	ensembl	gene	18038081	18040154	0	+	.	gene_id "ENSRNOG00000085890"; gene_version "1"; gene_source "ensembl"; gene_biotype "lncRNA";
9	ensembl	transcript	18038081	18040154	0	+	.	gene_id "ENSRNOG00000085890"; gene_version "1"; transcript_id "ENSRNOT00000168170"; transcript_version "1"; gene_source "ensembl"; gene_biotype "lncRNA"; transcript_source "ensembl"; transcript_biotype "lncRNA"; tag "Ensembl_canonical";
9	sraer114_es	exon	18038284	18038459	0.467379522573997	+	.	gene_id "ENSRNOG00000085890"; transcript_id "ENSRNOG00000085890_tx_2"; exon_id "9_18038284_18038459_+"; exonnum "1"; txlen "1719";
9	ensembl	exon	18038612	18040154	0	+	.	gene_id "ENSRNOG00000085890"; gene_version "1"; transcript_id "ENSRNOT00000168170"; transcript_version "1"; exon_number "2"; gene_source "ensembl"; gene_biotype "lncRNA"; transcript_source "ensembl"; transcript_biotype "lncRNA"; exon_id "ENSRNOE00000746067"; exon_version "1"; tag "Ensembl_canonical";
9	ENSEMBL114_rn	exon	18038612	18040154	0.467379522573997	+	.	gene_id "ENSRNOG00000085890"; transcript_id "ENSRNOG00000085890_tx_2"; exon_id "9_18038612_18040154_+"; exonnum "2"; txlen "1719";
9	ENSEMBL114_rn	exon	18038612	18040154	0.0602756991965189	+	.	gene_id "ENSRNOG00000085890"; transcript_id "ENSRNOG00000085890_tx_3"; exon_id "9_18038612_18040154_+"; exonnum "2"; txlen "1702";
9	ensembl	exon	18047604	18048333	0	+	.	gene_id "ENSRNOG00000075201"; gene_version "1"; transcript_id "ENSRNOT00000159466"; transcript_version "1"; exon_number "2"; gene_source "ensembl"; gene_biotype "lncRNA"; transcript_source "ensembl"; transcript_biotype "lncRNA"; exon_id "ENSRNOE00000722122"; exon_version "1"; tag "Ensembl_canonical";
9	ensembl	exon	18048912	18049259	0	+	.	gene_id "ENSRNOG00000075201"; gene_version "1"; transcript_id "ENSRNOT00000159466"; transcript_version "1"; exon_number "3"; gene_source "ensembl"; gene_biotype "lncRNA"; transcript_source "ensembl"; transcript_biotype "lncRNA"; exon_id "ENSRNOE00000601152"; exon_version "2"; tag "Ensembl_canonical";
9	ensembl	exon	18060930	18061005	0	+	.	gene_id "ENSRNOG00000090800"; gene_version "1"; transcript_id "ENSRNOT00000166021"; transcript_version "1"; exon_number "1"; gene_source "ensembl"; gene_biotype "lncRNA"; transcript_source "ensembl"; transcript_biotype "lncRNA"; exon_id "ENSRNOE00000789639"; exon_version "1"; tag "Ensembl_canonical";
9	ensembl	gene	18060930	18097555	0	+	.	gene_id "ENSRNOG00000090800"; gene_version "1"; gene_source "ensembl"; gene_biotype "lncRNA";
9	ensembl	transcript	18060930	18097555	0	+	.	gene_id "ENSRNOG00000090800"; gene_version "1"; transcript_id "ENSRNOT00000166021"; transcript_version "1"; gene_source "ensembl"; gene_biotype "lncRNA"; transcript_source "ensembl"; transcript_biotype "lncRNA"; tag "Ensembl_canonical";
9	ensembl	exon	18061405	18061564	0	+	.	gene_id "ENSRNOG00000090800"; gene_version "1"; transcript_id "ENSRNOT00000141224"; transcript_version "1"; exon_number "1"; gene_source "ensembl"; gene_biotype "lncRNA"; transcript_source "ensembl"; transcript_biotype "lncRNA"; exon_id "ENSRNOE00000739930"; exon_version "1";
9	ensembl	transcript	18061405	18097083	0	+	.	gene_id "ENSRNOG00000090800"; gene_version "1"; transcript_id "ENSRNOT00000141224"; transcript_version "1"; gene_source "ensembl"; gene_biotype "lncRNA"; transcript_source "ensembl"; transcript_biotype "lncRNA";
9	ensembl	exon	18065757	18065901	0	+	.	gene_id "ENSRNOG00000080000"; gene_version "1"; transcript_id "ENSRNOT00000162473"; transcript_version "1"; exon_number "2"; gene_source "ensembl"; gene_biotype "lncRNA"; transcript_source "ensembl"; transcript_biotype "lncRNA"; exon_id "ENSRNOE00000678834"; exon_version "1";
9	ensembl	exon	18071124	18072021	0	+	.	gene_id "ENSRNOG00000084574"; gene_version "1"; transcript_id "ENSRNOT00000129085"; transcript_version "1"; exon_number "1"; gene_source "ensembl"; gene_biotype "lncRNA"; transcript_source "ensembl"; transcript_biotype "lncRNA"; exon_id "ENSRNOE00000799572"; exon_version "1"; tag "Ensembl_canonical";
9	ensembl	gene	18071124	18093069	0	+	.	gene_id "ENSRNOG00000084574"; gene_version "1"; gene_source "ensembl"; gene_biotype "lncRNA";
9	ensembl	transcript	18071124	18093069	0	+	.	gene_id "ENSRNOG00000084574"; gene_version "1"; transcript_id "ENSRNOT00000129085"; transcript_version "1"; gene_source "ensembl"; gene_biotype "lncRNA"; transcript_source "ensembl"; transcript_biotype "lncRNA"; tag "Ensembl_canonical";
9	ensembl	exon	18071354	18072021	0	+	.	gene_id "ENSRNOG00000084574"; gene_version "1"; transcript_id "ENSRNOT00000164401"; transcript_version "1"; exon_number "1"; gene_source "ensembl"; gene_biotype "lncRNA"; transcript_source "ensembl"; transcript_biotype "lncRNA"; exon_id "ENSRNOE00000759781"; exon_version "1";
9	ensembl	transcript	18071354	18093069	0	+	.	gene_id "ENSRNOG00000084574"; gene_version "1"; transcript_id "ENSRNOT00000164401"; transcript_version "1"; gene_source "ensembl"; gene_biotype "lncRNA"; transcript_source "ensembl"; transcript_biotype "lncRNA";
9	ensembl	exon	18081505	18081773	0	+	.	gene_id "ENSRNOG00000084574"; gene_version "1"; transcript_id "ENSRNOT00000129085"; transcript_version "1"; exon_number "2"; gene_source "ensembl"; gene_biotype "lncRNA"; transcript_source "ensembl"; transcript_biotype "lncRNA"; exon_id "ENSRNOE00000710193"; exon_version "1"; tag "Ensembl_canonical";
9	ensembl	exon	18081505	18081773	0	+	.	gene_id "ENSRNOG00000084574"; gene_version "1"; transcript_id "ENSRNOT00000164401"; transcript_version "1"; exon_number "2"; gene_source "ensembl"; gene_biotype "lncRNA"; transcript_source "ensembl"; transcript_biotype "lncRNA"; exon_id "ENSRNOE00000710193"; exon_version "1";
9	ensembl	exon	18085871	18086030	0	+	.	gene_id "ENSRNOG00000084574"; gene_version "1"; transcript_id "ENSRNOT00000129085"; transcript_version "1"; exon_number "3"; gene_source "ensembl"; gene_biotype "lncRNA"; transcript_source "ensembl"; transcript_biotype "lncRNA"; exon_id "ENSRNOE00000751425"; exon_version "1"; tag "Ensembl_canonical";
9	ensembl	exon	18085871	18086030	0	+	.	gene_id "ENSRNOG00000084574"; gene_version "1"; transcript_id "ENSRNOT00000164401"; transcript_version "1"; exon_number "3"; gene_source "ensembl"; gene_biotype "lncRNA"; transcript_source "ensembl"; transcript_biotype "lncRNA"; exon_id "ENSRNOE00000751425"; exon_version "1";
9	ensembl	exon	18086865	18086996	0	+	.	gene_id "ENSRNOG00000084574"; gene_version "1"; transcript_id "ENSRNOT00000129085"; transcript_version "1"; exon_number "4"; gene_source "ensembl"; gene_biotype "lncRNA"; transcript_source "ensembl"; transcript_biotype "lncRNA"; exon_id "ENSRNOE00000684275"; exon_version "1"; tag "Ensembl_canonical";
9	ensembl	exon	18087666	18087849	0	+	.	gene_id "ENSRNOG00000084574"; gene_version "1"; transcript_id "ENSRNOT00000129085"; transcript_version "1"; exon_number "5"; gene_source "ensembl"; gene_biotype "lncRNA"; transcript_source "ensembl"; transcript_biotype "lncRNA"; exon_id "ENSRNOE00000706696"; exon_version "1"; tag "Ensembl_canonical";
9	ensembl	exon	18087666	18087849	0	+	.	gene_id "ENSRNOG00000084574"; gene_version "1"; transcript_id "ENSRNOT00000164401"; transcript_version "1"; exon_number "4"; gene_source "ensembl"; gene_biotype "lncRNA"; transcript_source "ensembl"; transcript_biotype "lncRNA"; exon_id "ENSRNOE00000706696"; exon_version "1";
9	ensembl	exon	18091963	18093069	0	+	.	gene_id "ENSRNOG00000084574"; gene_version "1"; transcript_id "ENSRNOT00000129085"; transcript_version "1"; exon_number "6"; gene_source "ensembl"; gene_biotype "lncRNA"; transcript_source "ensembl"; transcript_biotype "lncRNA"; exon_id "ENSRNOE00000735186"; exon_version "1"; tag "Ensembl_canonical";
9	ensembl	exon	18091963	18093069	0	+	.	gene_id "ENSRNOG00000084574"; gene_version "1"; transcript_id "ENSRNOT00000164401"; transcript_version "1"; exon_number "5"; gene_source "ensembl"; gene_biotype "lncRNA"; transcript_source "ensembl"; transcript_biotype "lncRNA"; exon_id "ENSRNOE00000735186"; exon_version "1";
9	ensembl	exon	18096489	18096960	0	+	.	gene_id "ENSRNOG00000090800"; gene_version "1"; transcript_id "ENSRNOT00000166021"; transcript_version "1"; exon_number "2"; gene_source "ensembl"; gene_biotype "lncRNA"; transcript_source "ensembl"; transcript_biotype "lncRNA"; exon_id "ENSRNOE00000772778"; exon_version "1"; tag "Ensembl_canonical";
9	ensembl	exon	18096869	18096960	0	+	.	gene_id "ENSRNOG00000090800"; gene_version "1"; transcript_id "ENSRNOT00000141224"; transcript_version "1"; exon_number "2"; gene_source "ensembl"; gene_biotype "lncRNA"; transcript_source "ensembl"; transcript_biotype "lncRNA"; exon_id "ENSRNOE00000760641"; exon_version "1";
9	ensembl	exon	18097028	18097083	0	+	.	gene_id "ENSRNOG00000090800"; gene_version "1"; transcript_id "ENSRNOT00000141224"; transcript_version "1"; exon_number "3"; gene_source "ensembl"; gene_biotype "lncRNA"; transcript_source "ensembl"; transcript_biotype "lncRNA"; exon_id "ENSRNOE00000807468"; exon_version "1";
9	ensembl	exon	18097028	18097555	0	+	.	gene_id "ENSRNOG00000090800"; gene_version "1"; transcript_id "ENSRNOT00000166021"; transcript_version "1"; exon_number "3"; gene_source "ensembl"; gene_biotype "lncRNA"; transcript_source "ensembl"; transcript_biotype "lncRNA"; exon_id "ENSRNOE00000705555"; exon_version "1"; tag "Ensembl_canonical";
9	sraer114_es	exon	18099130	18099234	2.16632664017673	+	.	gene_id "ENSRNOG00000084574"; transcript_id "ENSRNOG00000084574_tx_3"; exon_id "9_18099130_18099234_+"; exonnum "1"; txlen "597";
9	sraer114_ss	exon	18099603	18100094	2.16632664017673	+	.	gene_id "ENSRNOG00000084574"; transcript_id "ENSRNOG00000084574_tx_3"; exon_id "9_18099603_18100094_+"; exonnum "2"; txlen "597";
9	ensembl	exon	18115101	18115155	0	+	.	gene_id "ENSRNOG00000082033"; gene_version "1"; transcript_id "ENSRNOT00000108760"; transcript_version "2"; exon_number "1"; gene_source "ensembl"; gene_biotype "protein_coding"; transcript_source "ensembl"; transcript_biotype "protein_coding"; exon_id "ENSRNOE00000819667"; exon_version "1"; tag "Ensembl_canonical";
9	ensembl	five_prime_utr	18115101	18115155	0	+	.	gene_id "ENSRNOG00000082033"; gene_version "1"; transcript_id "ENSRNOT00000108760"; transcript_version "2"; gene_source "ensembl"; gene_biotype "protein_coding"; transcript_source "ensembl"; transcript_biotype "protein_coding"; tag "Ensembl_canonical";
9	ensembl	gene	18115101	18181708	0	+	.	gene_id "ENSRNOG00000082033"; gene_version "1"; gene_source "ensembl"; gene_biotype "protein_coding";
9	ensembl	transcript	18115101	18181708	0	+	.	gene_id "ENSRNOG00000082033"; gene_version "1"; transcript_id "ENSRNOT00000108760"; transcript_version "2"; gene_source "ensembl"; gene_biotype "protein_coding"; transcript_source "ensembl"; transcript_biotype "protein_coding"; tag "Ensembl_canonical";
9	sraer114_es	exon	18162657	18162960	0.0973965754675824	+	.	gene_id "ENSRNOG00000082033"; transcript_id "ENSRNOG00000082033_tx_4"; exon_id "9_18162657_18162960_+"; exonnum "1"; txlen "1835";
9	sraer114_mid	exon	18172723	18172991	0.0973965754675824	+	.	gene_id "ENSRNOG00000082033"; transcript_id "ENSRNOG00000082033_tx_4"; exon_id "9_18172723_18172991_+"; exonnum "2"; txlen "1835";
9	ensembl	five_prime_utr	18174377	18174408	0	+	.	gene_id "ENSRNOG00000082033"; gene_version "1"; transcript_id "ENSRNOT00000108760"; transcript_version "2"; gene_source "ensembl"; gene_biotype "protein_coding"; transcript_source "ensembl"; transcript_biotype "protein_coding"; tag "Ensembl_canonical";
9	ensembl	exon	18174377	18174511	0	+	.	gene_id "ENSRNOG00000082033"; gene_version "1"; transcript_id "ENSRNOT00000108760"; transcript_version "2"; exon_number "2"; gene_source "ensembl"; gene_biotype "protein_coding"; transcript_source "ensembl"; transcript_biotype "protein_coding"; exon_id "ENSRNOE00000797856"; exon_version "1"; tag "Ensembl_canonical";
9	ensembl	CDS	18174409	18174511	0	+	0	gene_id "ENSRNOG00000082033"; gene_version "1"; transcript_id "ENSRNOT00000108760"; transcript_version "2"; exon_number "2"; gene_source "ensembl"; gene_biotype "protein_coding"; transcript_source "ensembl"; transcript_biotype "protein_coding"; protein_id "ENSRNOP00000092029"; protein_version "2"; tag "Ensembl_canonical";
9	sraer114_es	exon	18176276	18176361	0.767467004768562	+	.	gene_id "ENSRNOG00000082033"; transcript_id "ENSRNOG00000082033_tx_2"; exon_id "9_18176276_18176361_+"; exonnum "1"; txlen "1348";
9	ensembl	exon	18177090	18177249	0	+	.	gene_id "ENSRNOG00000082033"; gene_version "1"; transcript_id "ENSRNOT00000108760"; transcript_version "2"; exon_number "3"; gene_source "ensembl"; gene_biotype "protein_coding"; transcript_source "ensembl"; transcript_biotype "protein_coding"; exon_id "ENSRNOE00000796791"; exon_version "1"; tag "Ensembl_canonical";
9	ensembl	CDS	18177090	18177249	0	+	2	gene_id "ENSRNOG00000082033"; gene_version "1"; transcript_id "ENSRNOT00000108760"; transcript_version "2"; exon_number "3"; gene_source "ensembl"; gene_biotype "protein_coding"; transcript_source "ensembl"; transcript_biotype "protein_coding"; protein_id "ENSRNOP00000092029"; protein_version "2"; tag "Ensembl_canonical";
9	ENSEMBL114_rn	exon	18177090	18177249	0.767467004768562	+	.	gene_id "ENSRNOG00000082033"; transcript_id "ENSRNOG00000082033_tx_2"; exon_id "9_18177090_18177249_+"; exonnum "2"; txlen "1348";
9	ENSEMBL114_rn	exon	18177090	18177249	0.0973965754675824	+	.	gene_id "ENSRNOG00000082033"; transcript_id "ENSRNOG00000082033_tx_4"; exon_id "9_18177090_18177249_+"; exonnum "3"; txlen "1835";
9	ensembl	exon	18178580	18178711	0	+	.	gene_id "ENSRNOG00000082033"; gene_version "1"; transcript_id "ENSRNOT00000108760"; transcript_version "2"; exon_number "4"; gene_source "ensembl"; gene_biotype "protein_coding"; transcript_source "ensembl"; transcript_biotype "protein_coding"; exon_id "ENSRNOE00000731777"; exon_version "1"; tag "Ensembl_canonical";
9	ensembl	CDS	18178580	18178711	0	+	1	gene_id "ENSRNOG00000082033"; gene_version "1"; transcript_id "ENSRNOT00000108760"; transcript_version "2"; exon_number "4"; gene_source "ensembl"; gene_biotype "protein_coding"; transcript_source "ensembl"; transcript_biotype "protein_coding"; protein_id "ENSRNOP00000092029"; protein_version "2"; tag "Ensembl_canonical";
9	ENSEMBL114_rn	exon	18178580	18178711	0.767467004768562	+	.	gene_id "ENSRNOG00000082033"; transcript_id "ENSRNOG00000082033_tx_2"; exon_id "9_18178580_18178711_+"; exonnum "3"; txlen "1348";
9	ENSEMBL114_rn	exon	18178580	18178711	0.0973965754675824	+	.	gene_id "ENSRNOG00000082033"; transcript_id "ENSRNOG00000082033_tx_4"; exon_id "9_18178580_18178711_+"; exonnum "4"; txlen "1835";
9	ensembl	exon	18179373	18179556	0	+	.	gene_id "ENSRNOG00000082033"; gene_version "1"; transcript_id "ENSRNOT00000108760"; transcript_version "2"; exon_number "5"; gene_source "ensembl"; gene_biotype "protein_coding"; transcript_source "ensembl"; transcript_biotype "protein_coding"; exon_id "ENSRNOE00000818789"; exon_version "1"; tag "Ensembl_canonical";
9	ensembl	CDS	18179373	18179556	0	+	1	gene_id "ENSRNOG00000082033"; gene_version "1"; transcript_id "ENSRNOT00000108760"; transcript_version "2"; exon_number "5"; gene_source "ensembl"; gene_biotype "protein_coding"; transcript_source "ensembl"; transcript_biotype "protein_coding"; protein_id "ENSRNOP00000092029"; protein_version "2"; tag "Ensembl_canonical";
9	ENSEMBL114_rn	exon	18179373	18179556	0.767467004768562	+	.	gene_id "ENSRNOG00000082033"; transcript_id "ENSRNOG00000082033_tx_2"; exon_id "9_18179373_18179556_+"; exonnum "4"; txlen "1348";
9	ENSEMBL114_rn	exon	18179373	18179556	0.0973965754675824	+	.	gene_id "ENSRNOG00000082033"; transcript_id "ENSRNOG00000082033_tx_4"; exon_id "9_18179373_18179556_+"; exonnum "5"; txlen "1835";
9	ensembl	CDS	18180923	18180925	0	+	0	gene_id "ENSRNOG00000082033"; gene_version "1"; transcript_id "ENSRNOT00000108760"; transcript_version "2"; exon_number "6"; gene_source "ensembl"; gene_biotype "protein_coding"; transcript_source "ensembl"; transcript_biotype "protein_coding"; protein_id "ENSRNOP00000092029"; protein_version "2"; tag "Ensembl_canonical";
9	ensembl	exon	18180923	18181708	0	+	.	gene_id "ENSRNOG00000082033"; gene_version "1"; transcript_id "ENSRNOT00000108760"; transcript_version "2"; exon_number "6"; gene_source "ensembl"; gene_biotype "protein_coding"; transcript_source "ensembl"; transcript_biotype "protein_coding"; exon_id "ENSRNOE00000723639"; exon_version "1"; tag "Ensembl_canonical";
9	ENSEMBL114_rn	exon	18180923	18181708	0.767467004768562	+	.	gene_id "ENSRNOG00000082033"; transcript_id "ENSRNOG00000082033_tx_2"; exon_id "9_18180923_18181708_+"; exonnum "5"; txlen "1348";
9	ENSEMBL114_rn	exon	18180923	18181708	0.0973965754675824	+	.	gene_id "ENSRNOG00000082033"; transcript_id "ENSRNOG00000082033_tx_4"; exon_id "9_18180923_18181708_+"; exonnum "6"; txlen "1835";
9	ensembl	stop_codon	18180926	18180928	0	+	0	gene_id "ENSRNOG00000082033"; gene_version "1"; transcript_id "ENSRNOT00000108760"; transcript_version "2"; exon_number "6"; gene_source "ensembl"; gene_biotype "protein_coding"; transcript_source "ensembl"; transcript_biotype "protein_coding"; tag "Ensembl_canonical";
9	ensembl	three_prime_utr	18180929	18181708	0	+	.	gene_id "ENSRNOG00000082033"; gene_version "1"; transcript_id "ENSRNOT00000108760"; transcript_version "2"; gene_source "ensembl"; gene_biotype "protein_coding"; transcript_source "ensembl"; transcript_biotype "protein_coding"; tag "Ensembl_canonical";
9	ensembl	five_prime_utr	18193363	18193559	0	+	.	gene_id "ENSRNOG00000023474"; gene_version "7"; transcript_id "ENSRNOT00000077532"; transcript_version "3"; gene_name "Dazl"; gene_source "ensembl"; gene_biotype "protein_coding"; transcript_name "Dazl-202"; transcript_source "ensembl"; transcript_biotype "protein_coding"; tag "Ensembl_canonical";
9	ensembl	five_prime_utr	18193363	18193559	0	+	.	gene_id "ENSRNOG00000023474"; gene_version "7"; transcript_id "ENSRNOT00000066517"; transcript_version "4"; gene_name "Dazl"; gene_source "ensembl"; gene_biotype "protein_coding"; transcript_name "Dazl-201"; transcript_source "ensembl"; transcript_biotype "protein_coding";
9	ensembl	exon	18193363	18193562	0	+	.	gene_id "ENSRNOG00000023474"; gene_version "7"; transcript_id "ENSRNOT00000077532"; transcript_version "3"; exon_number "1"; gene_name "Dazl"; gene_source "ensembl"; gene_biotype "protein_coding"; transcript_name "Dazl-202"; transcript_source "ensembl"; transcript_biotype "protein_coding"; exon_id "ENSRNOE00000436755"; exon_version "2"; tag "Ensembl_canonical";
9	ensembl	exon	18193363	18193562	0	+	.	gene_id "ENSRNOG00000023474"; gene_version "7"; transcript_id "ENSRNOT00000066517"; transcript_version "4"; exon_number "1"; gene_name "Dazl"; gene_source "ensembl"; gene_biotype "protein_coding"; transcript_name "Dazl-201"; transcript_source "ensembl"; transcript_biotype "protein_coding"; exon_id "ENSRNOE00000436755"; exon_version "2";
9	ensembl	gene	18193363	18210100	0	+	.	gene_id "ENSRNOG00000023474"; gene_version "7"; gene_name "Dazl"; gene_source "ensembl"; gene_biotype "protein_coding";
9	ensembl	transcript	18193363	18210100	0	+	.	gene_id "ENSRNOG00000023474"; gene_version "7"; transcript_id "ENSRNOT00000077532"; transcript_version "3"; gene_name "Dazl"; gene_source "ensembl"; gene_biotype "protein_coding"; transcript_name "Dazl-202"; transcript_source "ensembl"; transcript_biotype "protein_coding"; tag "Ensembl_canonical";
9	ensembl	transcript	18193363	18210100	0	+	.	gene_id "ENSRNOG00000023474"; gene_version "7"; transcript_id "ENSRNOT00000066517"; transcript_version "4"; gene_name "Dazl"; gene_source "ensembl"; gene_biotype "protein_coding"; transcript_name "Dazl-201"; transcript_source "ensembl"; transcript_biotype "protein_coding";
9	ensembl	CDS	18193560	18193562	0	+	0	gene_id "ENSRNOG00000023474"; gene_version "7"; transcript_id "ENSRNOT00000077532"; transcript_version "3"; exon_number "1"; gene_name "Dazl"; gene_source "ensembl"; gene_biotype "protein_coding"; transcript_name "Dazl-202"; transcript_source "ensembl"; transcript_biotype "protein_coding"; protein_id "ENSRNOP00000070802"; protein_version "1"; tag "Ensembl_canonical";
9	ensembl	start_codon	18193560	18193562	0	+	0	gene_id "ENSRNOG00000023474"; gene_version "7"; transcript_id "ENSRNOT00000077532"; transcript_version "3"; exon_number "1"; gene_name "Dazl"; gene_source "ensembl"; gene_biotype "protein_coding"; transcript_name "Dazl-202"; transcript_source "ensembl"; transcript_biotype "protein_coding"; tag "Ensembl_canonical";
9	ensembl	CDS	18193560	18193562	0	+	0	gene_id "ENSRNOG00000023474"; gene_version "7"; transcript_id "ENSRNOT00000066517"; transcript_version "4"; exon_number "1"; gene_name "Dazl"; gene_source "ensembl"; gene_biotype "protein_coding"; transcript_name "Dazl-201"; transcript_source "ensembl"; transcript_biotype "protein_coding"; protein_id "ENSRNOP00000061343"; protein_version "1";
9	ensembl	start_codon	18193560	18193562	0	+	0	gene_id "ENSRNOG00000023474"; gene_version "7"; transcript_id "ENSRNOT00000066517"; transcript_version "4"; exon_number "1"; gene_name "Dazl"; gene_source "ensembl"; gene_biotype "protein_coding"; transcript_name "Dazl-201"; transcript_source "ensembl"; transcript_biotype "protein_coding";
9	ensembl	exon	18198125	18198271	0	+	.	gene_id "ENSRNOG00000023474"; gene_version "7"; transcript_id "ENSRNOT00000077532"; transcript_version "3"; exon_number "2"; gene_name "Dazl"; gene_source "ensembl"; gene_biotype "protein_coding"; transcript_name "Dazl-202"; transcript_source "ensembl"; transcript_biotype "protein_coding"; exon_id "ENSRNOE00000207979"; exon_version "2"; tag "Ensembl_canonical";
9	ensembl	CDS	18198125	18198271	0	+	0	gene_id "ENSRNOG00000023474"; gene_version "7"; transcript_id "ENSRNOT00000077532"; transcript_version "3"; exon_number "2"; gene_name "Dazl"; gene_source "ensembl"; gene_biotype "protein_coding"; transcript_name "Dazl-202"; transcript_source "ensembl"; transcript_biotype "protein_coding"; protein_id "ENSRNOP00000070802"; protein_version "1"; tag "Ensembl_canonical";
9	ensembl	exon	18198125	18198271	0	+	.	gene_id "ENSRNOG00000023474"; gene_version "7"; transcript_id "ENSRNOT00000066517"; transcript_version "4"; exon_number "2"; gene_name "Dazl"; gene_source "ensembl"; gene_biotype "protein_coding"; transcript_name "Dazl-201"; transcript_source "ensembl"; transcript_biotype "protein_coding"; exon_id "ENSRNOE00000207979"; exon_version "2";
9	ensembl	CDS	18198125	18198271	0	+	0	gene_id "ENSRNOG00000023474"; gene_version "7"; transcript_id "ENSRNOT00000066517"; transcript_version "4"; exon_number "2"; gene_name "Dazl"; gene_source "ensembl"; gene_biotype "protein_coding"; transcript_name "Dazl-201"; transcript_source "ensembl"; transcript_biotype "protein_coding"; protein_id "ENSRNOP00000061343"; protein_version "1";
9	ensembl	exon	18198649	18198740	0	+	.	gene_id "ENSRNOG00000023474"; gene_version "7"; transcript_id "ENSRNOT00000077532"; transcript_version "3"; exon_number "3"; gene_name "Dazl"; gene_source "ensembl"; gene_biotype "protein_coding"; transcript_name "Dazl-202"; transcript_source "ensembl"; transcript_biotype "protein_coding"; exon_id "ENSRNOE00000207955"; exon_version "1"; tag "Ensembl_canonical";
9	ensembl	CDS	18198649	18198740	0	+	0	gene_id "ENSRNOG00000023474"; gene_version "7"; transcript_id "ENSRNOT00000077532"; transcript_version "3"; exon_number "3"; gene_name "Dazl"; gene_source "ensembl"; gene_biotype "protein_coding"; transcript_name "Dazl-202"; transcript_source "ensembl"; transcript_biotype "protein_coding"; protein_id "ENSRNOP00000070802"; protein_version "1"; tag "Ensembl_canonical";
9	ensembl	exon	18198649	18198740	0	+	.	gene_id "ENSRNOG00000023474"; gene_version "7"; transcript_id "ENSRNOT00000066517"; transcript_version "4"; exon_number "3"; gene_name "Dazl"; gene_source "ensembl"; gene_biotype "protein_coding"; transcript_name "Dazl-201"; transcript_source "ensembl"; transcript_biotype "protein_coding"; exon_id "ENSRNOE00000207955"; exon_version "1";
9	ensembl	CDS	18198649	18198740	0	+	0	gene_id "ENSRNOG00000023474"; gene_version "7"; transcript_id "ENSRNOT00000066517"; transcript_version "4"; exon_number "3"; gene_name "Dazl"; gene_source "ensembl"; gene_biotype "protein_coding"; transcript_name "Dazl-201"; transcript_source "ensembl"; transcript_biotype "protein_coding"; protein_id "ENSRNOP00000061343"; protein_version "1";
9	ensembl	exon	18199213	18199264	0	+	.	gene_id "ENSRNOG00000023474"; gene_version "7"; transcript_id "ENSRNOT00000077532"; transcript_version "3"; exon_number "4"; gene_name "Dazl"; gene_source "ensembl"; gene_biotype "protein_coding"; transcript_name "Dazl-202"; transcript_source "ensembl"; transcript_biotype "protein_coding"; exon_id "ENSRNOE00000207945"; exon_version "1"; tag "Ensembl_canonical";
9	ensembl	CDS	18199213	18199264	0	+	1	gene_id "ENSRNOG00000023474"; gene_version "7"; transcript_id "ENSRNOT00000077532"; transcript_version "3"; exon_number "4"; gene_name "Dazl"; gene_source "ensembl"; gene_biotype "protein_coding"; transcript_name "Dazl-202"; transcript_source "ensembl"; transcript_biotype "protein_coding"; protein_id "ENSRNOP00000070802"; protein_version "1"; tag "Ensembl_canonical";
9	ensembl	exon	18199213	18199264	0	+	.	gene_id "ENSRNOG00000023474"; gene_version "7"; transcript_id "ENSRNOT00000066517"; transcript_version "4"; exon_number "4"; gene_name "Dazl"; gene_source "ensembl"; gene_biotype "protein_coding"; transcript_name "Dazl-201"; transcript_source "ensembl"; transcript_biotype "protein_coding"; exon_id "ENSRNOE00000207945"; exon_version "1";
9	ensembl	CDS	18199213	18199264	0	+	1	gene_id "ENSRNOG00000023474"; gene_version "7"; transcript_id "ENSRNOT00000066517"; transcript_version "4"; exon_number "4"; gene_name "Dazl"; gene_source "ensembl"; gene_biotype "protein_coding"; transcript_name "Dazl-201"; transcript_source "ensembl"; transcript_biotype "protein_coding"; protein_id "ENSRNOP00000061343"; protein_version "1";
9	ensembl	exon	18199568	18199631	0	+	.	gene_id "ENSRNOG00000023474"; gene_version "7"; transcript_id "ENSRNOT00000077532"; transcript_version "3"; exon_number "5"; gene_name "Dazl"; gene_source "ensembl"; gene_biotype "protein_coding"; transcript_name "Dazl-202"; transcript_source "ensembl"; transcript_biotype "protein_coding"; exon_id "ENSRNOE00000207936"; exon_version "1"; tag "Ensembl_canonical";
9	ensembl	CDS	18199568	18199631	0	+	0	gene_id "ENSRNOG00000023474"; gene_version "7"; transcript_id "ENSRNOT00000077532"; transcript_version "3"; exon_number "5"; gene_name "Dazl"; gene_source "ensembl"; gene_biotype "protein_coding"; transcript_name "Dazl-202"; transcript_source "ensembl"; transcript_biotype "protein_coding"; protein_id "ENSRNOP00000070802"; protein_version "1"; tag "Ensembl_canonical";
9	ensembl	exon	18199568	18199631	0	+	.	gene_id "ENSRNOG00000023474"; gene_version "7"; transcript_id "ENSRNOT00000066517"; transcript_version "4"; exon_number "5"; gene_name "Dazl"; gene_source "ensembl"; gene_biotype "protein_coding"; transcript_name "Dazl-201"; transcript_source "ensembl"; transcript_biotype "protein_coding"; exon_id "ENSRNOE00000207936"; exon_version "1";
9	ensembl	CDS	18199568	18199631	0	+	0	gene_id "ENSRNOG00000023474"; gene_version "7"; transcript_id "ENSRNOT00000066517"; transcript_version "4"; exon_number "5"; gene_name "Dazl"; gene_source "ensembl"; gene_biotype "protein_coding"; transcript_name "Dazl-201"; transcript_source "ensembl"; transcript_biotype "protein_coding"; protein_id "ENSRNOP00000061343"; protein_version "1";
9	ensembl	exon	18199719	18199858	0	+	.	gene_id "ENSRNOG00000023474"; gene_version "7"; transcript_id "ENSRNOT00000077532"; transcript_version "3"; exon_number "6"; gene_name "Dazl"; gene_source "ensembl"; gene_biotype "protein_coding"; transcript_name "Dazl-202"; transcript_source "ensembl"; transcript_biotype "protein_coding"; exon_id "ENSRNOE00000207925"; exon_version "1"; tag "Ensembl_canonical";
9	ensembl	CDS	18199719	18199858	0	+	2	gene_id "ENSRNOG00000023474"; gene_version "7"; transcript_id "ENSRNOT00000077532"; transcript_version "3"; exon_number "6"; gene_name "Dazl"; gene_source "ensembl"; gene_biotype "protein_coding"; transcript_name "Dazl-202"; transcript_source "ensembl"; transcript_biotype "protein_coding"; protein_id "ENSRNOP00000070802"; protein_version "1"; tag "Ensembl_canonical";
9	ensembl	exon	18199719	18199858	0	+	.	gene_id "ENSRNOG00000023474"; gene_version "7"; transcript_id "ENSRNOT00000066517"; transcript_version "4"; exon_number "6"; gene_name "Dazl"; gene_source "ensembl"; gene_biotype "protein_coding"; transcript_name "Dazl-201"; transcript_source "ensembl"; transcript_biotype "protein_coding"; exon_id "ENSRNOE00000207925"; exon_version "1";
9	ensembl	CDS	18199719	18199858	0	+	2	gene_id "ENSRNOG00000023474"; gene_version "7"; transcript_id "ENSRNOT00000066517"; transcript_version "4"; exon_number "6"; gene_name "Dazl"; gene_source "ensembl"; gene_biotype "protein_coding"; transcript_name "Dazl-201"; transcript_source "ensembl"; transcript_biotype "protein_coding"; protein_id "ENSRNOP00000061343"; protein_version "1";
9	ensembl	exon	18201052	18201123	0	+	.	gene_id "ENSRNOG00000023474"; gene_version "7"; transcript_id "ENSRNOT00000077532"; transcript_version "3"; exon_number "7"; gene_name "Dazl"; gene_source "ensembl"; gene_biotype "protein_coding"; transcript_name "Dazl-202"; transcript_source "ensembl"; transcript_biotype "protein_coding"; exon_id "ENSRNOE00000207917"; exon_version "1"; tag "Ensembl_canonical";
9	ensembl	CDS	18201052	18201123	0	+	0	gene_id "ENSRNOG00000023474"; gene_version "7"; transcript_id "ENSRNOT00000077532"; transcript_version "3"; exon_number "7"; gene_name "Dazl"; gene_source "ensembl"; gene_biotype "protein_coding"; transcript_name "Dazl-202"; transcript_source "ensembl"; transcript_biotype "protein_coding"; protein_id "ENSRNOP00000070802"; protein_version "1"; tag "Ensembl_canonical";
9	ensembl	exon	18201052	18201123	0	+	.	gene_id "ENSRNOG00000023474"; gene_version "7"; transcript_id "ENSRNOT00000066517"; transcript_version "4"; exon_number "7"; gene_name "Dazl"; gene_source "ensembl"; gene_biotype "protein_coding"; transcript_name "Dazl-201"; transcript_source "ensembl"; transcript_biotype "protein_coding"; exon_id "ENSRNOE00000207917"; exon_version "1";
9	ensembl	CDS	18201052	18201123	0	+	0	gene_id "ENSRNOG00000023474"; gene_version "7"; transcript_id "ENSRNOT00000066517"; transcript_version "4"; exon_number "7"; gene_name "Dazl"; gene_source "ensembl"; gene_biotype "protein_coding"; transcript_name "Dazl-201"; transcript_source "ensembl"; transcript_biotype "protein_coding"; protein_id "ENSRNOP00000061343"; protein_version "1";
9	ensembl	exon	18202342	18202392	0	+	.	gene_id "ENSRNOG00000023474"; gene_version "7"; transcript_id "ENSRNOT00000077532"; transcript_version "3"; exon_number "8"; gene_name "Dazl"; gene_source "ensembl"; gene_biotype "protein_coding"; transcript_name "Dazl-202"; transcript_source "ensembl"; transcript_biotype "protein_coding"; exon_id "ENSRNOE00000569373"; exon_version "1"; tag "Ensembl_canonical";
9	ensembl	CDS	18202342	18202392	0	+	0	gene_id "ENSRNOG00000023474"; gene_version "7"; transcript_id "ENSRNOT00000077532"; transcript_version "3"; exon_number "8"; gene_name "Dazl"; gene_source "ensembl"; gene_biotype "protein_coding"; transcript_name "Dazl-202"; transcript_source "ensembl"; transcript_biotype "protein_coding"; protein_id "ENSRNOP00000070802"; protein_version "1"; tag "Ensembl_canonical";
9	ensembl	exon	18203061	18203174	0	+	.	gene_id "ENSRNOG00000023474"; gene_version "7"; transcript_id "ENSRNOT00000077532"; transcript_version "3"; exon_number "9"; gene_name "Dazl"; gene_source "ensembl"; gene_biotype "protein_coding"; transcript_name "Dazl-202"; transcript_source "ensembl"; transcript_biotype "protein_coding"; exon_id "ENSRNOE00000207896"; exon_version "3"; tag "Ensembl_canonical";
9	ensembl	CDS	18203061	18203174	0	+	0	gene_id "ENSRNOG00000023474"; gene_version "7"; transcript_id "ENSRNOT00000077532"; transcript_version "3"; exon_number "9"; gene_name "Dazl"; gene_source "ensembl"; gene_biotype "protein_coding"; transcript_name "Dazl-202"; transcript_source "ensembl"; transcript_biotype "protein_coding"; protein_id "ENSRNOP00000070802"; protein_version "1"; tag "Ensembl_canonical";
9	ensembl	exon	18203061	18203174	0	+	.	gene_id "ENSRNOG00000023474"; gene_version "7"; transcript_id "ENSRNOT00000066517"; transcript_version "4"; exon_number "8"; gene_name "Dazl"; gene_source "ensembl"; gene_biotype "protein_coding"; transcript_name "Dazl-201"; transcript_source "ensembl"; transcript_biotype "protein_coding"; exon_id "ENSRNOE00000207896"; exon_version "3";
9	ensembl	CDS	18203061	18203174	0	+	0	gene_id "ENSRNOG00000023474"; gene_version "7"; transcript_id "ENSRNOT00000066517"; transcript_version "4"; exon_number "8"; gene_name "Dazl"; gene_source "ensembl"; gene_biotype "protein_coding"; transcript_name "Dazl-201"; transcript_source "ensembl"; transcript_biotype "protein_coding"; protein_id "ENSRNOP00000061343"; protein_version "1";
9	ensembl	exon	18204239	18204337	0	+	.	gene_id "ENSRNOG00000023474"; gene_version "7"; transcript_id "ENSRNOT00000077532"; transcript_version "3"; exon_number "10"; gene_name "Dazl"; gene_source "ensembl"; gene_biotype "protein_coding"; transcript_name "Dazl-202"; transcript_source "ensembl"; transcript_biotype "protein_coding"; exon_id "ENSRNOE00000207889"; exon_version "3"; tag "Ensembl_canonical";
9	ensembl	CDS	18204239	18204337	0	+	0	gene_id "ENSRNOG00000023474"; gene_version "7"; transcript_id "ENSRNOT00000077532"; transcript_version "3"; exon_number "10"; gene_name "Dazl"; gene_source "ensembl"; gene_biotype "protein_coding"; transcript_name "Dazl-202"; transcript_source "ensembl"; transcript_biotype "protein_coding"; protein_id "ENSRNOP00000070802"; protein_version "1"; tag "Ensembl_canonical";
9	ensembl	exon	18204239	18204337	0	+	.	gene_id "ENSRNOG00000023474"; gene_version "7"; transcript_id "ENSRNOT00000066517"; transcript_version "4"; exon_number "9"; gene_name "Dazl"; gene_source "ensembl"; gene_biotype "protein_coding"; transcript_name "Dazl-201"; transcript_source "ensembl"; transcript_biotype "protein_coding"; exon_id "ENSRNOE00000207889"; exon_version "3";
9	ensembl	CDS	18204239	18204337	0	+	0	gene_id "ENSRNOG00000023474"; gene_version "7"; transcript_id "ENSRNOT00000066517"; transcript_version "4"; exon_number "9"; gene_name "Dazl"; gene_source "ensembl"; gene_biotype "protein_coding"; transcript_name "Dazl-201"; transcript_source "ensembl"; transcript_biotype "protein_coding"; protein_id "ENSRNOP00000061343"; protein_version "1";
9	ensembl	CDS	18208239	18208298	0	+	0	gene_id "ENSRNOG00000023474"; gene_version "7"; transcript_id "ENSRNOT00000077532"; transcript_version "3"; exon_number "11"; gene_name "Dazl"; gene_source "ensembl"; gene_biotype "protein_coding"; transcript_name "Dazl-202"; transcript_source "ensembl"; transcript_biotype "protein_coding"; protein_id "ENSRNOP00000070802"; protein_version "1"; tag "Ensembl_canonical";
9	ensembl	CDS	18208239	18208298	0	+	0	gene_id "ENSRNOG00000023474"; gene_version "7"; transcript_id "ENSRNOT00000066517"; transcript_version "4"; exon_number "10"; gene_name "Dazl"; gene_source "ensembl"; gene_biotype "protein_coding"; transcript_name "Dazl-201"; transcript_source "ensembl"; transcript_biotype "protein_coding"; protein_id "ENSRNOP00000061343"; protein_version "1";
9	ensembl	exon	18208239	18210100	0	+	.	gene_id "ENSRNOG00000023474"; gene_version "7"; transcript_id "ENSRNOT00000077532"; transcript_version "3"; exon_number "11"; gene_name "Dazl"; gene_source "ensembl"; gene_biotype "protein_coding"; transcript_name "Dazl-202"; transcript_source "ensembl"; transcript_biotype "protein_coding"; exon_id "ENSRNOE00000207965"; exon_version "3"; tag "Ensembl_canonical";
9	ensembl	exon	18208239	18210100	0	+	.	gene_id "ENSRNOG00000023474"; gene_version "7"; transcript_id "ENSRNOT00000066517"; transcript_version "4"; exon_number "10"; gene_name "Dazl"; gene_source "ensembl"; gene_biotype "protein_coding"; transcript_name "Dazl-201"; transcript_source "ensembl"; transcript_biotype "protein_coding"; exon_id "ENSRNOE00000207965"; exon_version "3";
9	ensembl	stop_codon	18208299	18208301	0	+	0	gene_id "ENSRNOG00000023474"; gene_version "7"; transcript_id "ENSRNOT00000077532"; transcript_version "3"; exon_number "11"; gene_name "Dazl"; gene_source "ensembl"; gene_biotype "protein_coding"; transcript_name "Dazl-202"; transcript_source "ensembl"; transcript_biotype "protein_coding"; tag "Ensembl_canonical";
9	ensembl	stop_codon	18208299	18208301	0	+	0	gene_id "ENSRNOG00000023474"; gene_version "7"; transcript_id "ENSRNOT00000066517"; transcript_version "4"; exon_number "10"; gene_name "Dazl"; gene_source "ensembl"; gene_biotype "protein_coding"; transcript_name "Dazl-201"; transcript_source "ensembl"; transcript_biotype "protein_coding";
9	ensembl	three_prime_utr	18208302	18210100	0	+	.	gene_id "ENSRNOG00000023474"; gene_version "7"; transcript_id "ENSRNOT00000077532"; transcript_version "3"; gene_name "Dazl"; gene_source "ensembl"; gene_biotype "protein_coding"; transcript_name "Dazl-202"; transcript_source "ensembl"; transcript_biotype "protein_coding"; tag "Ensembl_canonical";
9	ensembl	three_prime_utr	18208302	18210100	0	+	.	gene_id "ENSRNOG00000023474"; gene_version "7"; transcript_id "ENSRNOT00000066517"; transcript_version "4"; gene_name "Dazl"; gene_source "ensembl"; gene_biotype "protein_coding"; transcript_name "Dazl-201"; transcript_source "ensembl"; transcript_biotype "protein_coding";
9	ensembl	five_prime_utr	18285934	18286150	0	+	.	gene_id "ENSRNOG00000011321"; gene_version "9"; transcript_id "ENSRNOT00000129495"; transcript_version "1"; gene_name "Rftn1"; gene_source "ensembl"; gene_biotype "protein_coding"; transcript_name "Rftn1-202"; transcript_source "ensembl"; transcript_biotype "protein_coding"; tag "Ensembl_canonical";
9	ensembl	exon	18285934	18286180	0	+	.	gene_id "ENSRNOG00000011321"; gene_version "9"; transcript_id "ENSRNOT00000129495"; transcript_version "1"; exon_number "1"; gene_name "Rftn1"; gene_source "ensembl"; gene_biotype "protein_coding"; transcript_name "Rftn1-202"; transcript_source "ensembl"; transcript_biotype "protein_coding"; exon_id "ENSRNOE00000796253"; exon_version "1"; tag "Ensembl_canonical";
9	ensembl	gene	18285934	18499819	0	+	.	gene_id "ENSRNOG00000011321"; gene_version "9"; gene_name "Rftn1"; gene_source "ensembl"; gene_biotype "protein_coding";
9	ensembl	transcript	18285934	18499819	0	+	.	gene_id "ENSRNOG00000011321"; gene_version "9"; transcript_id "ENSRNOT00000129495"; transcript_version "1"; gene_name "Rftn1"; gene_source "ensembl"; gene_biotype "protein_coding"; transcript_name "Rftn1-202"; transcript_source "ensembl"; transcript_biotype "protein_coding"; tag "Ensembl_canonical";
9	ensembl	start_codon	18286151	18286153	0	+	0	gene_id "ENSRNOG00000011321"; gene_version "9"; transcript_id "ENSRNOT00000129495"; transcript_version "1"; exon_number "1"; gene_name "Rftn1"; gene_source "ensembl"; gene_biotype "protein_coding"; transcript_name "Rftn1-202"; transcript_source "ensembl"; transcript_biotype "protein_coding"; tag "Ensembl_canonical";
9	ensembl	CDS	18286151	18286180	0	+	0	gene_id "ENSRNOG00000011321"; gene_version "9"; transcript_id "ENSRNOT00000129495"; transcript_version "1"; exon_number "1"; gene_name "Rftn1"; gene_source "ensembl"; gene_biotype "protein_coding"; transcript_name "Rftn1-202"; transcript_source "ensembl"; transcript_biotype "protein_coding"; protein_id "ENSRNOP00000108584"; protein_version "1"; tag "Ensembl_canonical";
9	ensembl	exon	18302208	18302279	0	+	.	gene_id "ENSRNOG00000011321"; gene_version "9"; transcript_id "ENSRNOT00000015210"; transcript_version "9"; exon_number "1"; gene_name "Rftn1"; gene_source "ensembl"; gene_biotype "protein_coding"; transcript_name "Rftn1-201"; transcript_source "ensembl"; transcript_biotype "protein_coding"; exon_id "ENSRNOE00000776579"; exon_version "1";
9	ensembl	five_prime_utr	18302208	18302279	0	+	.	gene_id "ENSRNOG00000011321"; gene_version "9"; transcript_id "ENSRNOT00000015210"; transcript_version "9"; gene_name "Rftn1"; gene_source "ensembl"; gene_biotype "protein_coding"; transcript_name "Rftn1-201"; transcript_source "ensembl"; transcript_biotype "protein_coding";
9	ensembl	transcript	18302208	18499574	0	+	.	gene_id "ENSRNOG00000011321"; gene_version "9"; transcript_id "ENSRNOT00000015210"; transcript_version "9"; gene_name "Rftn1"; gene_source "ensembl"; gene_biotype "protein_coding"; transcript_name "Rftn1-201"; transcript_source "ensembl"; transcript_biotype "protein_coding";
9	ensembl	exon	18302389	18302522	0	+	.	gene_id "ENSRNOG00000011321"; gene_version "9"; transcript_id "ENSRNOT00000015210"; transcript_version "9"; exon_number "2"; gene_name "Rftn1"; gene_source "ensembl"; gene_biotype "protein_coding"; transcript_name "Rftn1-201"; transcript_source "ensembl"; transcript_biotype "protein_coding"; exon_id "ENSRNOE00000427447"; exon_version "4";
9	ensembl	five_prime_utr	18302389	18302522	0	+	.	gene_id "ENSRNOG00000011321"; gene_version "9"; transcript_id "ENSRNOT00000015210"; transcript_version "9"; gene_name "Rftn1"; gene_source "ensembl"; gene_biotype "protein_coding"; transcript_name "Rftn1-201"; transcript_source "ensembl"; transcript_biotype "protein_coding";
9	sraer114_es	exon	18310435	18310619	0.721530942263284	+	.	gene_id "ENSRNOG00000011321"; transcript_id "ENSRNOG00000011321_tx_2"; exon_id "9_18310435_18310619_+"; exonnum "1"; txlen "2621";
9	ensembl	five_prime_utr	18324118	18324129	0	+	.	gene_id "ENSRNOG00000011321"; gene_version "9"; transcript_id "ENSRNOT00000015210"; transcript_version "9"; gene_name "Rftn1"; gene_source "ensembl"; gene_biotype "protein_coding"; transcript_name "Rftn1-201"; transcript_source "ensembl"; transcript_biotype "protein_coding";
9	ensembl	exon	18324118	18324274	0	+	.	gene_id "ENSRNOG00000011321"; gene_version "9"; transcript_id "ENSRNOT00000015210"; transcript_version "9"; exon_number "3"; gene_name "Rftn1"; gene_source "ensembl"; gene_biotype "protein_coding"; transcript_name "Rftn1-201"; transcript_source "ensembl"; transcript_biotype "protein_coding"; exon_id "ENSRNOE00000107504"; exon_version "5";
9	ensembl	exon	18324118	18324274	0	+	.	gene_id "ENSRNOG00000011321"; gene_version "9"; transcript_id "ENSRNOT00000129495"; transcript_version "1"; exon_number "2"; gene_name "Rftn1"; gene_source "ensembl"; gene_biotype "protein_coding"; transcript_name "Rftn1-202"; transcript_source "ensembl"; transcript_biotype "protein_coding"; exon_id "ENSRNOE00000785038"; exon_version "1"; tag "Ensembl_canonical";
9	ensembl	CDS	18324118	18324274	0	+	0	gene_id "ENSRNOG00000011321"; gene_version "9"; transcript_id "ENSRNOT00000129495"; transcript_version "1"; exon_number "2"; gene_name "Rftn1"; gene_source "ensembl"; gene_biotype "protein_coding"; transcript_name "Rftn1-202"; transcript_source "ensembl"; transcript_biotype "protein_coding"; protein_id "ENSRNOP00000108584"; protein_version "1"; tag "Ensembl_canonical";
9	ENSEMBL114_rn	exon	18324118	18324274	0.721530942263284	+	.	gene_id "ENSRNOG00000011321"; transcript_id "ENSRNOG00000011321_tx_2"; exon_id "9_18324118_18324274_+"; exonnum "2"; txlen "2621";
9	ensembl	start_codon	18324130	18324132	0	+	0	gene_id "ENSRNOG00000011321"; gene_version "9"; transcript_id "ENSRNOT00000015210"; transcript_version "9"; exon_number "3"; gene_name "Rftn1"; gene_source "ensembl"; gene_biotype "protein_coding"; transcript_name "Rftn1-201"; transcript_source "ensembl"; transcript_biotype "protein_coding";
9	ensembl	CDS	18324130	18324274	0	+	0	gene_id "ENSRNOG00000011321"; gene_version "9"; transcript_id "ENSRNOT00000015210"; transcript_version "9"; exon_number "3"; gene_name "Rftn1"; gene_source "ensembl"; gene_biotype "protein_coding"; transcript_name "Rftn1-201"; transcript_source "ensembl"; transcript_biotype "protein_coding"; protein_id "ENSRNOP00000015210"; protein_version "5";
9	ensembl	five_prime_utr	18356903	18356963	0	+	.	gene_id "ENSRNOG00000011321"; gene_version "9"; transcript_id "ENSRNOT00000129657"; transcript_version "1"; gene_name "Rftn1"; gene_source "ensembl"; gene_biotype "protein_coding"; transcript_name "Rftn1-203"; transcript_source "ensembl"; transcript_biotype "protein_coding";
9	ensembl	exon	18356903	18357021	0	+	.	gene_id "ENSRNOG00000011321"; gene_version "9"; transcript_id "ENSRNOT00000129657"; transcript_version "1"; exon_number "1"; gene_name "Rftn1"; gene_source "ensembl"; gene_biotype "protein_coding"; transcript_name "Rftn1-203"; transcript_source "ensembl"; transcript_biotype "protein_coding"; exon_id "ENSRNOE00000673451"; exon_version "1";
9	ensembl	transcript	18356903	18499819	0	+	.	gene_id "ENSRNOG00000011321"; gene_version "9"; transcript_id "ENSRNOT00000129657"; transcript_version "1"; gene_name "Rftn1"; gene_source "ensembl"; gene_biotype "protein_coding"; transcript_name "Rftn1-203"; transcript_source "ensembl"; transcript_biotype "protein_coding";
9	ensembl	start_codon	18356964	18356966	0	+	0	gene_id "ENSRNOG00000011321"; gene_version "9"; transcript_id "ENSRNOT00000129657"; transcript_version "1"; exon_number "1"; gene_name "Rftn1"; gene_source "ensembl"; gene_biotype "protein_coding"; transcript_name "Rftn1-203"; transcript_source "ensembl"; transcript_biotype "protein_coding";
9	ensembl	CDS	18356964	18357021	0	+	0	gene_id "ENSRNOG00000011321"; gene_version "9"; transcript_id "ENSRNOT00000129657"; transcript_version "1"; exon_number "1"; gene_name "Rftn1"; gene_source "ensembl"; gene_biotype "protein_coding"; transcript_name "Rftn1-203"; transcript_source "ensembl"; transcript_biotype "protein_coding"; protein_id "ENSRNOP00000101216"; protein_version "1";
9	ensembl	exon	18390830	18391016	0	+	.	gene_id "ENSRNOG00000011321"; gene_version "9"; transcript_id "ENSRNOT00000129657"; transcript_version "1"; exon_number "2"; gene_name "Rftn1"; gene_source "ensembl"; gene_biotype "protein_coding"; transcript_name "Rftn1-203"; transcript_source "ensembl"; transcript_biotype "protein_coding"; exon_id "ENSRNOE00000107577"; exon_version "1";
9	ensembl	CDS	18390830	18391016	0	+	2	gene_id "ENSRNOG00000011321"; gene_version "9"; transcript_id "ENSRNOT00000129657"; transcript_version "1"; exon_number "2"; gene_name "Rftn1"; gene_source "ensembl"; gene_biotype "protein_coding"; transcript_name "Rftn1-203"; transcript_source "ensembl"; transcript_biotype "protein_coding"; protein_id "ENSRNOP00000101216"; protein_version "1";
9	ensembl	exon	18390830	18391016	0	+	.	gene_id "ENSRNOG00000011321"; gene_version "9"; transcript_id "ENSRNOT00000015210"; transcript_version "9"; exon_number "4"; gene_name "Rftn1"; gene_source "ensembl"; gene_biotype "protein_coding"; transcript_name "Rftn1-201"; transcript_source "ensembl"; transcript_biotype "protein_coding"; exon_id "ENSRNOE00000107577"; exon_version "1";
9	ensembl	CDS	18390830	18391016	0	+	2	gene_id "ENSRNOG00000011321"; gene_version "9"; transcript_id "ENSRNOT00000015210"; transcript_version "9"; exon_number "4"; gene_name "Rftn1"; gene_source "ensembl"; gene_biotype "protein_coding"; transcript_name "Rftn1-201"; transcript_source "ensembl"; transcript_biotype "protein_coding"; protein_id "ENSRNOP00000015210"; protein_version "5";
9	ensembl	exon	18390830	18391016	0	+	.	gene_id "ENSRNOG00000011321"; gene_version "9"; transcript_id "ENSRNOT00000129495"; transcript_version "1"; exon_number "3"; gene_name "Rftn1"; gene_source "ensembl"; gene_biotype "protein_coding"; transcript_name "Rftn1-202"; transcript_source "ensembl"; transcript_biotype "protein_coding"; exon_id "ENSRNOE00000107577"; exon_version "1"; tag "Ensembl_canonical";
9	ensembl	CDS	18390830	18391016	0	+	2	gene_id "ENSRNOG00000011321"; gene_version "9"; transcript_id "ENSRNOT00000129495"; transcript_version "1"; exon_number "3"; gene_name "Rftn1"; gene_source "ensembl"; gene_biotype "protein_coding"; transcript_name "Rftn1-202"; transcript_source "ensembl"; transcript_biotype "protein_coding"; protein_id "ENSRNOP00000108584"; protein_version "1"; tag "Ensembl_canonical";
9	ENSEMBL114_rn	exon	18390830	18391016	0.721530942263284	+	.	gene_id "ENSRNOG00000011321"; transcript_id "ENSRNOG00000011321_tx_2"; exon_id "9_18390830_18391016_+"; exonnum "3"; txlen "2621";
9	ensembl	exon	18411209	18411317	0	+	.	gene_id "ENSRNOG00000011321"; gene_version "9"; transcript_id "ENSRNOT00000129657"; transcript_version "1"; exon_number "3"; gene_name "Rftn1"; gene_source "ensembl"; gene_biotype "protein_coding"; transcript_name "Rftn1-203"; transcript_source "ensembl"; transcript_biotype "protein_coding"; exon_id "ENSRNOE00000106933"; exon_version "2";
9	ensembl	CDS	18411209	18411317	0	+	1	gene_id "ENSRNOG00000011321"; gene_version "9"; transcript_id "ENSRNOT00000129657"; transcript_version "1"; exon_number "3"; gene_name "Rftn1"; gene_source "ensembl"; gene_biotype "protein_coding"; transcript_name "Rftn1-203"; transcript_source "ensembl"; transcript_biotype "protein_coding"; protein_id "ENSRNOP00000101216"; protein_version "1";
9	ensembl	exon	18411209	18411317	0	+	.	gene_id "ENSRNOG00000011321"; gene_version "9"; transcript_id "ENSRNOT00000015210"; transcript_version "9"; exon_number "5"; gene_name "Rftn1"; gene_source "ensembl"; gene_biotype "protein_coding"; transcript_name "Rftn1-201"; transcript_source "ensembl"; transcript_biotype "protein_coding"; exon_id "ENSRNOE00000106933"; exon_version "2";
9	ensembl	CDS	18411209	18411317	0	+	1	gene_id "ENSRNOG00000011321"; gene_version "9"; transcript_id "ENSRNOT00000015210"; transcript_version "9"; exon_number "5"; gene_name "Rftn1"; gene_source "ensembl"; gene_biotype "protein_coding"; transcript_name "Rftn1-201"; transcript_source "ensembl"; transcript_biotype "protein_coding"; protein_id "ENSRNOP00000015210"; protein_version "5";
9	ensembl	exon	18411209	18411317	0	+	.	gene_id "ENSRNOG00000011321"; gene_version "9"; transcript_id "ENSRNOT00000129495"; transcript_version "1"; exon_number "4"; gene_name "Rftn1"; gene_source "ensembl"; gene_biotype "protein_coding"; transcript_name "Rftn1-202"; transcript_source "ensembl"; transcript_biotype "protein_coding"; exon_id "ENSRNOE00000106933"; exon_version "2"; tag "Ensembl_canonical";
9	ensembl	CDS	18411209	18411317	0	+	1	gene_id "ENSRNOG00000011321"; gene_version "9"; transcript_id "ENSRNOT00000129495"; transcript_version "1"; exon_number "4"; gene_name "Rftn1"; gene_source "ensembl"; gene_biotype "protein_coding"; transcript_name "Rftn1-202"; transcript_source "ensembl"; transcript_biotype "protein_coding"; protein_id "ENSRNOP00000108584"; protein_version "1"; tag "Ensembl_canonical";
9	ENSEMBL114_rn	exon	18411209	18411317	0.721530942263284	+	.	gene_id "ENSRNOG00000011321"; transcript_id "ENSRNOG00000011321_tx_2"; exon_id "9_18411209_18411317_+"; exonnum "4"; txlen "2621";
9	ensembl	exon	18438817	18439207	0	+	.	gene_id "ENSRNOG00000011321"; gene_version "9"; transcript_id "ENSRNOT00000129657"; transcript_version "1"; exon_number "4"; gene_name "Rftn1"; gene_source "ensembl"; gene_biotype "protein_coding"; transcript_name "Rftn1-203"; transcript_source "ensembl"; transcript_biotype "protein_coding"; exon_id "ENSRNOE00000107024"; exon_version "2";
9	ensembl	CDS	18438817	18439207	0	+	0	gene_id "ENSRNOG00000011321"; gene_version "9"; transcript_id "ENSRNOT00000129657"; transcript_version "1"; exon_number "4"; gene_name "Rftn1"; gene_source "ensembl"; gene_biotype "protein_coding"; transcript_name "Rftn1-203"; transcript_source "ensembl"; transcript_biotype "protein_coding"; protein_id "ENSRNOP00000101216"; protein_version "1";
9	ensembl	exon	18438817	18439207	0	+	.	gene_id "ENSRNOG00000011321"; gene_version "9"; transcript_id "ENSRNOT00000015210"; transcript_version "9"; exon_number "6"; gene_name "Rftn1"; gene_source "ensembl"; gene_biotype "protein_coding"; transcript_name "Rftn1-201"; transcript_source "ensembl"; transcript_biotype "protein_coding"; exon_id "ENSRNOE00000107024"; exon_version "2";
9	ensembl	CDS	18438817	18439207	0	+	0	gene_id "ENSRNOG00000011321"; gene_version "9"; transcript_id "ENSRNOT00000015210"; transcript_version "9"; exon_number "6"; gene_name "Rftn1"; gene_source "ensembl"; gene_biotype "protein_coding"; transcript_name "Rftn1-201"; transcript_source "ensembl"; transcript_biotype "protein_coding"; protein_id "ENSRNOP00000015210"; protein_version "5";
9	ensembl	exon	18438817	18439207	0	+	.	gene_id "ENSRNOG00000011321"; gene_version "9"; transcript_id "ENSRNOT00000129495"; transcript_version "1"; exon_number "5"; gene_name "Rftn1"; gene_source "ensembl"; gene_biotype "protein_coding"; transcript_name "Rftn1-202"; transcript_source "ensembl"; transcript_biotype "protein_coding"; exon_id "ENSRNOE00000107024"; exon_version "2"; tag "Ensembl_canonical";
9	ensembl	CDS	18438817	18439207	0	+	0	gene_id "ENSRNOG00000011321"; gene_version "9"; transcript_id "ENSRNOT00000129495"; transcript_version "1"; exon_number "5"; gene_name "Rftn1"; gene_source "ensembl"; gene_biotype "protein_coding"; transcript_name "Rftn1-202"; transcript_source "ensembl"; transcript_biotype "protein_coding"; protein_id "ENSRNOP00000108584"; protein_version "1"; tag "Ensembl_canonical";
9	ENSEMBL114_rn	exon	18438817	18439207	0.721530942263284	+	.	gene_id "ENSRNOG00000011321"; transcript_id "ENSRNOG00000011321_tx_2"; exon_id "9_18438817_18439207_+"; exonnum "5"; txlen "2621";
9	ensembl	exon	18445567	18445770	0	+	.	gene_id "ENSRNOG00000011321"; gene_version "9"; transcript_id "ENSRNOT00000129657"; transcript_version "1"; exon_number "5"; gene_name "Rftn1"; gene_source "ensembl"; gene_biotype "protein_coding"; transcript_name "Rftn1-203"; transcript_source "ensembl"; transcript_biotype "protein_coding"; exon_id "ENSRNOE00000107222"; exon_version "1";
9	ensembl	CDS	18445567	18445770	0	+	2	gene_id "ENSRNOG00000011321"; gene_version "9"; transcript_id "ENSRNOT00000129657"; transcript_version "1"; exon_number "5"; gene_name "Rftn1"; gene_source "ensembl"; gene_biotype "protein_coding"; transcript_name "Rftn1-203"; transcript_source "ensembl"; transcript_biotype "protein_coding"; protein_id "ENSRNOP00000101216"; protein_version "1";
9	ensembl	exon	18445567	18445770	0	+	.	gene_id "ENSRNOG00000011321"; gene_version "9"; transcript_id "ENSRNOT00000015210"; transcript_version "9"; exon_number "7"; gene_name "Rftn1"; gene_source "ensembl"; gene_biotype "protein_coding"; transcript_name "Rftn1-201"; transcript_source "ensembl"; transcript_biotype "protein_coding"; exon_id "ENSRNOE00000107222"; exon_version "1";
9	ensembl	CDS	18445567	18445770	0	+	2	gene_id "ENSRNOG00000011321"; gene_version "9"; transcript_id "ENSRNOT00000015210"; transcript_version "9"; exon_number "7"; gene_name "Rftn1"; gene_source "ensembl"; gene_biotype "protein_coding"; transcript_name "Rftn1-201"; transcript_source "ensembl"; transcript_biotype "protein_coding"; protein_id "ENSRNOP00000015210"; protein_version "5";
9	ensembl	exon	18445567	18445770	0	+	.	gene_id "ENSRNOG00000011321"; gene_version "9"; transcript_id "ENSRNOT00000129495"; transcript_version "1"; exon_number "6"; gene_name "Rftn1"; gene_source "ensembl"; gene_biotype "protein_coding"; transcript_name "Rftn1-202"; transcript_source "ensembl"; transcript_biotype "protein_coding"; exon_id "ENSRNOE00000107222"; exon_version "1"; tag "Ensembl_canonical";
9	ensembl	CDS	18445567	18445770	0	+	2	gene_id "ENSRNOG00000011321"; gene_version "9"; transcript_id "ENSRNOT00000129495"; transcript_version "1"; exon_number "6"; gene_name "Rftn1"; gene_source "ensembl"; gene_biotype "protein_coding"; transcript_name "Rftn1-202"; transcript_source "ensembl"; transcript_biotype "protein_coding"; protein_id "ENSRNOP00000108584"; protein_version "1"; tag "Ensembl_canonical";
9	ENSEMBL114_rn	exon	18445567	18445770	0.721530942263284	+	.	gene_id "ENSRNOG00000011321"; transcript_id "ENSRNOG00000011321_tx_2"; exon_id "9_18445567_18445770_+"; exonnum "6"; txlen "2621";
9	ensembl	exon	18456904	18457019	0	+	.	gene_id "ENSRNOG00000011321"; gene_version "9"; transcript_id "ENSRNOT00000129657"; transcript_version "1"; exon_number "6"; gene_name "Rftn1"; gene_source "ensembl"; gene_biotype "protein_coding"; transcript_name "Rftn1-203"; transcript_source "ensembl"; transcript_biotype "protein_coding"; exon_id "ENSRNOE00000107297"; exon_version "2";
9	ensembl	CDS	18456904	18457019	0	+	2	gene_id "ENSRNOG00000011321"; gene_version "9"; transcript_id "ENSRNOT00000129657"; transcript_version "1"; exon_number "6"; gene_name "Rftn1"; gene_source "ensembl"; gene_biotype "protein_coding"; transcript_name "Rftn1-203"; transcript_source "ensembl"; transcript_biotype "protein_coding"; protein_id "ENSRNOP00000101216"; protein_version "1";
9	ensembl	exon	18456904	18457019	0	+	.	gene_id "ENSRNOG00000011321"; gene_version "9"; transcript_id "ENSRNOT00000015210"; transcript_version "9"; exon_number "8"; gene_name "Rftn1"; gene_source "ensembl"; gene_biotype "protein_coding"; transcript_name "Rftn1-201"; transcript_source "ensembl"; transcript_biotype "protein_coding"; exon_id "ENSRNOE00000107297"; exon_version "2";
9	ensembl	CDS	18456904	18457019	0	+	2	gene_id "ENSRNOG00000011321"; gene_version "9"; transcript_id "ENSRNOT00000015210"; transcript_version "9"; exon_number "8"; gene_name "Rftn1"; gene_source "ensembl"; gene_biotype "protein_coding"; transcript_name "Rftn1-201"; transcript_source "ensembl"; transcript_biotype "protein_coding"; protein_id "ENSRNOP00000015210"; protein_version "5";
9	ensembl	exon	18456904	18457019	0	+	.	gene_id "ENSRNOG00000011321"; gene_version "9"; transcript_id "ENSRNOT00000129495"; transcript_version "1"; exon_number "7"; gene_name "Rftn1"; gene_source "ensembl"; gene_biotype "protein_coding"; transcript_name "Rftn1-202"; transcript_source "ensembl"; transcript_biotype "protein_coding"; exon_id "ENSRNOE00000107297"; exon_version "2"; tag "Ensembl_canonical";
9	ensembl	CDS	18456904	18457019	0	+	2	gene_id "ENSRNOG00000011321"; gene_version "9"; transcript_id "ENSRNOT00000129495"; transcript_version "1"; exon_number "7"; gene_name "Rftn1"; gene_source "ensembl"; gene_biotype "protein_coding"; transcript_name "Rftn1-202"; transcript_source "ensembl"; transcript_biotype "protein_coding"; protein_id "ENSRNOP00000108584"; protein_version "1"; tag "Ensembl_canonical";
9	ENSEMBL114_rn	exon	18456904	18457019	0.721530942263284	+	.	gene_id "ENSRNOG00000011321"; transcript_id "ENSRNOG00000011321_tx_2"; exon_id "9_18456904_18457019_+"; exonnum "7"; txlen "2621";
9	ensembl	exon	18489510	18489613	0	+	.	gene_id "ENSRNOG00000011321"; gene_version "9"; transcript_id "ENSRNOT00000129657"; transcript_version "1"; exon_number "7"; gene_name "Rftn1"; gene_source "ensembl"; gene_biotype "protein_coding"; transcript_name "Rftn1-203"; transcript_source "ensembl"; transcript_biotype "protein_coding"; exon_id "ENSRNOE00000107365"; exon_version "1";
9	ensembl	CDS	18489510	18489613	0	+	0	gene_id "ENSRNOG00000011321"; gene_version "9"; transcript_id "ENSRNOT00000129657"; transcript_version "1"; exon_number "7"; gene_name "Rftn1"; gene_source "ensembl"; gene_biotype "protein_coding"; transcript_name "Rftn1-203"; transcript_source "ensembl"; transcript_biotype "protein_coding"; protein_id "ENSRNOP00000101216"; protein_version "1";
9	ensembl	exon	18489510	18489613	0	+	.	gene_id "ENSRNOG00000011321"; gene_version "9"; transcript_id "ENSRNOT00000015210"; transcript_version "9"; exon_number "9"; gene_name "Rftn1"; gene_source "ensembl"; gene_biotype "protein_coding"; transcript_name "Rftn1-201"; transcript_source "ensembl"; transcript_biotype "protein_coding"; exon_id "ENSRNOE00000107365"; exon_version "1";
9	ensembl	CDS	18489510	18489613	0	+	0	gene_id "ENSRNOG00000011321"; gene_version "9"; transcript_id "ENSRNOT00000015210"; transcript_version "9"; exon_number "9"; gene_name "Rftn1"; gene_source "ensembl"; gene_biotype "protein_coding"; transcript_name "Rftn1-201"; transcript_source "ensembl"; transcript_biotype "protein_coding"; protein_id "ENSRNOP00000015210"; protein_version "5";
9	ensembl	exon	18489510	18489613	0	+	.	gene_id "ENSRNOG00000011321"; gene_version "9"; transcript_id "ENSRNOT00000129495"; transcript_version "1"; exon_number "8"; gene_name "Rftn1"; gene_source "ensembl"; gene_biotype "protein_coding"; transcript_name "Rftn1-202"; transcript_source "ensembl"; transcript_biotype "protein_coding"; exon_id "ENSRNOE00000107365"; exon_version "1"; tag "Ensembl_canonical";
9	ensembl	CDS	18489510	18489613	0	+	0	gene_id "ENSRNOG00000011321"; gene_version "9"; transcript_id "ENSRNOT00000129495"; transcript_version "1"; exon_number "8"; gene_name "Rftn1"; gene_source "ensembl"; gene_biotype "protein_coding"; transcript_name "Rftn1-202"; transcript_source "ensembl"; transcript_biotype "protein_coding"; protein_id "ENSRNOP00000108584"; protein_version "1"; tag "Ensembl_canonical";
9	ENSEMBL114_rn	exon	18489510	18489613	0.721530942263284	+	.	gene_id "ENSRNOG00000011321"; transcript_id "ENSRNOG00000011321_tx_2"; exon_id "9_18489510_18489613_+"; exonnum "8"; txlen "2621";
9	ensembl	exon	18491864	18491945	0	+	.	gene_id "ENSRNOG00000011321"; gene_version "9"; transcript_id "ENSRNOT00000129657"; transcript_version "1"; exon_number "8"; gene_name "Rftn1"; gene_source "ensembl"; gene_biotype "protein_coding"; transcript_name "Rftn1-203"; transcript_source "ensembl"; transcript_biotype "protein_coding"; exon_id "ENSRNOE00000107846"; exon_version "1";
9	ensembl	CDS	18491864	18491945	0	+	1	gene_id "ENSRNOG00000011321"; gene_version "9"; transcript_id "ENSRNOT00000129657"; transcript_version "1"; exon_number "8"; gene_name "Rftn1"; gene_source "ensembl"; gene_biotype "protein_coding"; transcript_name "Rftn1-203"; transcript_source "ensembl"; transcript_biotype "protein_coding"; protein_id "ENSRNOP00000101216"; protein_version "1";
9	ensembl	exon	18491864	18491945	0	+	.	gene_id "ENSRNOG00000011321"; gene_version "9"; transcript_id "ENSRNOT00000015210"; transcript_version "9"; exon_number "10"; gene_name "Rftn1"; gene_source "ensembl"; gene_biotype "protein_coding"; transcript_name "Rftn1-201"; transcript_source "ensembl"; transcript_biotype "protein_coding"; exon_id "ENSRNOE00000107846"; exon_version "1";
9	ensembl	CDS	18491864	18491945	0	+	1	gene_id "ENSRNOG00000011321"; gene_version "9"; transcript_id "ENSRNOT00000015210"; transcript_version "9"; exon_number "10"; gene_name "Rftn1"; gene_source "ensembl"; gene_biotype "protein_coding"; transcript_name "Rftn1-201"; transcript_source "ensembl"; transcript_biotype "protein_coding"; protein_id "ENSRNOP00000015210"; protein_version "5";
9	ensembl	exon	18491864	18491945	0	+	.	gene_id "ENSRNOG00000011321"; gene_version "9"; transcript_id "ENSRNOT00000129495"; transcript_version "1"; exon_number "9"; gene_name "Rftn1"; gene_source "ensembl"; gene_biotype "protein_coding"; transcript_name "Rftn1-202"; transcript_source "ensembl"; transcript_biotype "protein_coding"; exon_id "ENSRNOE00000107846"; exon_version "1"; tag "Ensembl_canonical";
9	ensembl	CDS	18491864	18491945	0	+	1	gene_id "ENSRNOG00000011321"; gene_version "9"; transcript_id "ENSRNOT00000129495"; transcript_version "1"; exon_number "9"; gene_name "Rftn1"; gene_source "ensembl"; gene_biotype "protein_coding"; transcript_name "Rftn1-202"; transcript_source "ensembl"; transcript_biotype "protein_coding"; protein_id "ENSRNOP00000108584"; protein_version "1"; tag "Ensembl_canonical";
9	ENSEMBL114_rn	exon	18491864	18491945	0.721530942263284	+	.	gene_id "ENSRNOG00000011321"; transcript_id "ENSRNOG00000011321_tx_2"; exon_id "9_18491864_18491945_+"; exonnum "9"; txlen "2621";
9	ensembl	CDS	18498489	18498812	0	+	0	gene_id "ENSRNOG00000011321"; gene_version "9"; transcript_id "ENSRNOT00000129657"; transcript_version "1"; exon_number "9"; gene_name "Rftn1"; gene_source "ensembl"; gene_biotype "protein_coding"; transcript_name "Rftn1-203"; transcript_source "ensembl"; transcript_biotype "protein_coding"; protein_id "ENSRNOP00000101216"; protein_version "1";
9	ensembl	CDS	18498489	18498812	0	+	0	gene_id "ENSRNOG00000011321"; gene_version "9"; transcript_id "ENSRNOT00000015210"; transcript_version "9"; exon_number "11"; gene_name "Rftn1"; gene_source "ensembl"; gene_biotype "protein_coding"; transcript_name "Rftn1-201"; transcript_source "ensembl"; transcript_biotype "protein_coding"; protein_id "ENSRNOP00000015210"; protein_version "5";
9	ensembl	CDS	18498489	18498812	0	+	0	gene_id "ENSRNOG00000011321"; gene_version "9"; transcript_id "ENSRNOT00000129495"; transcript_version "1"; exon_number "10"; gene_name "Rftn1"; gene_source "ensembl"; gene_biotype "protein_coding"; transcript_name "Rftn1-202"; transcript_source "ensembl"; transcript_biotype "protein_coding"; protein_id "ENSRNOP00000108584"; protein_version "1"; tag "Ensembl_canonical";
9	ensembl	exon	18498489	18499574	0	+	.	gene_id "ENSRNOG00000011321"; gene_version "9"; transcript_id "ENSRNOT00000015210"; transcript_version "9"; exon_number "11"; gene_name "Rftn1"; gene_source "ensembl"; gene_biotype "protein_coding"; transcript_name "Rftn1-201"; transcript_source "ensembl"; transcript_biotype "protein_coding"; exon_id "ENSRNOE00000750716"; exon_version "1";
9	ENSEMBL114_rn	exon	18498489	18499574	0.721530942263284	+	.	gene_id "ENSRNOG00000011321"; transcript_id "ENSRNOG00000011321_tx_2"; exon_id "9_18498489_18499574_+"; exonnum "10"; txlen "2621";
9	ensembl	exon	18498489	18499819	0	+	.	gene_id "ENSRNOG00000011321"; gene_version "9"; transcript_id "ENSRNOT00000129657"; transcript_version "1"; exon_number "9"; gene_name "Rftn1"; gene_source "ensembl"; gene_biotype "protein_coding"; transcript_name "Rftn1-203"; transcript_source "ensembl"; transcript_biotype "protein_coding"; exon_id "ENSRNOE00000107906"; exon_version "4";
9	ensembl	exon	18498489	18499819	0	+	.	gene_id "ENSRNOG00000011321"; gene_version "9"; transcript_id "ENSRNOT00000129495"; transcript_version "1"; exon_number "10"; gene_name "Rftn1"; gene_source "ensembl"; gene_biotype "protein_coding"; transcript_name "Rftn1-202"; transcript_source "ensembl"; transcript_biotype "protein_coding"; exon_id "ENSRNOE00000107906"; exon_version "4"; tag "Ensembl_canonical";
9	ensembl	stop_codon	18498813	18498815	0	+	0	gene_id "ENSRNOG00000011321"; gene_version "9"; transcript_id "ENSRNOT00000129657"; transcript_version "1"; exon_number "9"; gene_name "Rftn1"; gene_source "ensembl"; gene_biotype "protein_coding"; transcript_name "Rftn1-203"; transcript_source "ensembl"; transcript_biotype "protein_coding";
9	ensembl	stop_codon	18498813	18498815	0	+	0	gene_id "ENSRNOG00000011321"; gene_version "9"; transcript_id "ENSRNOT00000015210"; transcript_version "9"; exon_number "11"; gene_name "Rftn1"; gene_source "ensembl"; gene_biotype "protein_coding"; transcript_name "Rftn1-201"; transcript_source "ensembl"; transcript_biotype "protein_coding";
9	ensembl	stop_codon	18498813	18498815	0	+	0	gene_id "ENSRNOG00000011321"; gene_version "9"; transcript_id "ENSRNOT00000129495"; transcript_version "1"; exon_number "10"; gene_name "Rftn1"; gene_source "ensembl"; gene_biotype "protein_coding"; transcript_name "Rftn1-202"; transcript_source "ensembl"; transcript_biotype "protein_coding"; tag "Ensembl_canonical";
9	ensembl	three_prime_utr	18498816	18499574	0	+	.	gene_id "ENSRNOG00000011321"; gene_version "9"; transcript_id "ENSRNOT00000015210"; transcript_version "9"; gene_name "Rftn1"; gene_source "ensembl"; gene_biotype "protein_coding"; transcript_name "Rftn1-201"; transcript_source "ensembl"; transcript_biotype "protein_coding";
9	ensembl	three_prime_utr	18498816	18499819	0	+	.	gene_id "ENSRNOG00000011321"; gene_version "9"; transcript_id "ENSRNOT00000129657"; transcript_version "1"; gene_name "Rftn1"; gene_source "ensembl"; gene_biotype "protein_coding"; transcript_name "Rftn1-203"; transcript_source "ensembl"; transcript_biotype "protein_coding";
9	ensembl	three_prime_utr	18498816	18499819	0	+	.	gene_id "ENSRNOG00000011321"; gene_version "9"; transcript_id "ENSRNOT00000129495"; transcript_version "1"; gene_name "Rftn1"; gene_source "ensembl"; gene_biotype "protein_coding"; transcript_name "Rftn1-202"; transcript_source "ensembl"; transcript_biotype "protein_coding"; tag "Ensembl_canonical";
9	ensembl	gene	18502392	18505383	0	+	.	gene_id "ENSRNOG00000088157"; gene_version "1"; gene_source "ensembl"; gene_biotype "lncRNA";
9	ensembl	transcript	18502392	18505383	0	+	.	gene_id "ENSRNOG00000088157"; gene_version "1"; transcript_id "ENSRNOT00000147242"; transcript_version "1"; gene_source "ensembl"; gene_biotype "lncRNA"; transcript_source "ensembl"; transcript_biotype "lncRNA"; tag "Ensembl_canonical";
9	ensembl	exon	18502392	18505383	0	+	.	gene_id "ENSRNOG00000088157"; gene_version "1"; transcript_id "ENSRNOT00000147242"; transcript_version "1"; exon_number "1"; gene_source "ensembl"; gene_biotype "lncRNA"; transcript_source "ensembl"; transcript_biotype "lncRNA"; exon_id "ENSRNOE00000753575"; exon_version "1"; tag "Ensembl_canonical";
9	ensembl	exon	18510915	18511090	0	+	.	gene_id "ENSRNOG00000087690"; gene_version "1"; transcript_id "ENSRNOT00000159164"; transcript_version "1"; exon_number "1"; gene_source "ensembl"; gene_biotype "lncRNA"; transcript_source "ensembl"; transcript_biotype "lncRNA"; exon_id "ENSRNOE00000698831"; exon_version "1"; tag "Ensembl_canonical";
9	ensembl	gene	18510915	18515427	0	+	.	gene_id "ENSRNOG00000087690"; gene_version "1"; gene_source "ensembl"; gene_biotype "lncRNA";
9	ensembl	transcript	18510915	18515427	0	+	.	gene_id "ENSRNOG00000087690"; gene_version "1"; transcript_id "ENSRNOT00000159164"; transcript_version "1"; gene_source "ensembl"; gene_biotype "lncRNA"; transcript_source "ensembl"; transcript_biotype "lncRNA"; tag "Ensembl_canonical";
9	ensembl	exon	18511390	18511459	0	+	.	gene_id "ENSRNOG00000087690"; gene_version "1"; transcript_id "ENSRNOT00000159164"; transcript_version "1"; exon_number "2"; gene_source "ensembl"; gene_biotype "lncRNA"; transcript_source "ensembl"; transcript_biotype "lncRNA"; exon_id "ENSRNOE00000811183"; exon_version "1"; tag "Ensembl_canonical";
9	sraer114_es	exon	18511449	18511578	0.0416573675170093	+	.	gene_id "ENSRNOG00000087690"; transcript_id "ENSRNOG00000087690_tx_1"; exon_id "9_18511449_18511578_+"; exonnum "1"; txlen "538";
9	ensembl	exon	18515020	18515427	0	+	.	gene_id "ENSRNOG00000087690"; gene_version "1"; transcript_id "ENSRNOT00000159164"; transcript_version "1"; exon_number "3"; gene_source "ensembl"; gene_biotype "lncRNA"; transcript_source "ensembl"; transcript_biotype "lncRNA"; exon_id "ENSRNOE00000692639"; exon_version "1"; tag "Ensembl_canonical";
9	ENSEMBL114_rn	exon	18515020	18515427	0.0416573675170093	+	.	gene_id "ENSRNOG00000087690"; transcript_id "ENSRNOG00000087690_tx_1"; exon_id "9_18515020_18515427_+"; exonnum "2"; txlen "538";
9	sraer114_es	exon	18538221	18539014	0.555138619344765	+	.	gene_id "sraer114_gene_7960"; transcript_id "sraer114_gene_7960_tx_1"; exon_id "9_18538221_18539014_+"; exonnum "1"; txlen "993";
9	sraer114_es	exon	18538221	18539014	0.152833262839238	+	.	gene_id "sraer114_gene_7960"; transcript_id "sraer114_gene_7960_tx_2"; exon_id "9_18538221_18539014_+"; exonnum "1"; txlen "985";
9	sraer114_es	exon	18538221	18539014	0.0449853225868934	+	.	gene_id "sraer114_gene_7960"; transcript_id "sraer114_gene_7960_tx_3"; exon_id "9_18538221_18539014_+"; exonnum "1"; txlen "913";
9	sraer114_ss	exon	18541758	18541956	0.555138619344765	+	.	gene_id "sraer114_gene_7960"; transcript_id "sraer114_gene_7960_tx_1"; exon_id "9_18541758_18541956_+"; exonnum "2"; txlen "993";
9	sraer114_ss	exon	18541761	18541951	0.152833262839238	+	.	gene_id "sraer114_gene_7960"; transcript_id "sraer114_gene_7960_tx_2"; exon_id "9_18541761_18541951_+"; exonnum "2"; txlen "985";
9	sraer114_ss	exon	18543513	18543631	0.0449853225868934	+	.	gene_id "sraer114_gene_7960"; transcript_id "sraer114_gene_7960_tx_3"; exon_id "9_18543513_18543631_+"; exonnum "2"; txlen "913";
9	sraer114_es	exon	18556524	18556729	0.0172147665344648	+	.	gene_id "sraer114_gene_12795"; transcript_id "sraer114_gene_12795_tx_8"; exon_id "9_18556524_18556729_+"; exonnum "1"; txlen "1715";
9	sraer114_mid	exon	18557375	18557547	0.0172147665344648	+	.	gene_id "sraer114_gene_12795"; transcript_id "sraer114_gene_12795_tx_8"; exon_id "9_18557375_18557547_+"; exonnum "2"; txlen "1715";
9	sraer114_mid	exon	18557742	18558380	0.0172147665344648	+	.	gene_id "sraer114_gene_12795"; transcript_id "sraer114_gene_12795_tx_8"; exon_id "9_18557742_18558380_+"; exonnum "3"; txlen "1715";
9	sraer114_mid	exon	18558902	18559444	0.0172147665344648	+	.	gene_id "sraer114_gene_12795"; transcript_id "sraer114_gene_12795_tx_8"; exon_id "9_18558902_18559444_+"; exonnum "4"; txlen "1715";
9	sraer114_ss	exon	18559779	18559932	0.0172147665344648	+	.	gene_id "sraer114_gene_12795"; transcript_id "sraer114_gene_12795_tx_8"; exon_id "9_18559779_18559932_+"; exonnum "5"; txlen "1715";
9	sraer114_es	exon	18560349	18560480	0.00173940423406259	+	.	gene_id "sraer114_gene_12795"; transcript_id "sraer114_gene_12795_tx_11"; exon_id "9_18560349_18560480_+"; exonnum "1"; txlen "1003";
9	sraer114_es	exon	18560349	18560480	0.0608311379958514	+	.	gene_id "sraer114_gene_12795"; transcript_id "sraer114_gene_12795_tx_2"; exon_id "9_18560349_18560480_+"; exonnum "1"; txlen "677";
9	sraer114_mid	exon	18560764	18560910	0.00173940423406259	+	.	gene_id "sraer114_gene_12795"; transcript_id "sraer114_gene_12795_tx_11"; exon_id "9_18560764_18560910_+"; exonnum "2"; txlen "1003";
9	sraer114_mid	exon	18560764	18560910	0.0608311379958514	+	.	gene_id "sraer114_gene_12795"; transcript_id "sraer114_gene_12795_tx_2"; exon_id "9_18560764_18560910_+"; exonnum "2"; txlen "677";
9	sraer114_mid	exon	18561167	18561343	0.00173940423406259	+	.	gene_id "sraer114_gene_12795"; transcript_id "sraer114_gene_12795_tx_11"; exon_id "9_18561167_18561343_+"; exonnum "3"; txlen "1003";
9	sraer114_mid	exon	18561167	18561343	0.0608311379958514	+	.	gene_id "sraer114_gene_12795"; transcript_id "sraer114_gene_12795_tx_2"; exon_id "9_18561167_18561343_+"; exonnum "3"; txlen "677";
9	sraer114_ss	exon	18564018	18564238	0.0608311379958514	+	.	gene_id "sraer114_gene_12795"; transcript_id "sraer114_gene_12795_tx_2"; exon_id "9_18564018_18564238_+"; exonnum "4"; txlen "677";
9	sraer114_mid	exon	18572280	18572464	0.00173940423406259	+	.	gene_id "sraer114_gene_12795"; transcript_id "sraer114_gene_12795_tx_11"; exon_id "9_18572280_18572464_+"; exonnum "4"; txlen "1003";
9	sraer114_ss	exon	18572726	18573087	0.00173940423406259	+	.	gene_id "sraer114_gene_12795"; transcript_id "sraer114_gene_12795_tx_11"; exon_id "9_18572726_18573087_+"; exonnum "5"; txlen "1003";
9	sraer114_es	exon	18573692	18573857	0.12536658887002	+	.	gene_id "sraer114_gene_12795"; transcript_id "sraer114_gene_12795_tx_1"; exon_id "9_18573692_18573857_+"; exonnum "1"; txlen "632";
9	sraer114_es	exon	18573692	18573857	0.00757095952222125	+	.	gene_id "sraer114_gene_12795"; transcript_id "sraer114_gene_12795_tx_10"; exon_id "9_18573692_18573857_+"; exonnum "1"; txlen "821";
9	sraer114_es	exon	18573692	18573857	0.010094612696295	+	.	gene_id "sraer114_gene_12795"; transcript_id "sraer114_gene_12795_tx_9"; exon_id "9_18573692_18573857_+"; exonnum "1"; txlen "563";
9	sraer114_mid	exon	18576458	18576646	0.00757095952222125	+	.	gene_id "sraer114_gene_12795"; transcript_id "sraer114_gene_12795_tx_10"; exon_id "9_18576458_18576646_+"; exonnum "2"; txlen "821";
9	sraer114_mid	exon	18576458	18576646	0.010094612696295	+	.	gene_id "sraer114_gene_12795"; transcript_id "sraer114_gene_12795_tx_9"; exon_id "9_18576458_18576646_+"; exonnum "2"; txlen "563";
9	sraer114_ss	exon	18578721	18578928	0.010094612696295	+	.	gene_id "sraer114_gene_12795"; transcript_id "sraer114_gene_12795_tx_9"; exon_id "9_18578721_18578928_+"; exonnum "3"; txlen "563";
9	sraer114_es	exon	18582741	18583054	0.0584156369817918	+	.	gene_id "sraer114_gene_12795"; transcript_id "sraer114_gene_12795_tx_3"; exon_id "9_18582741_18583054_+"; exonnum "1"; txlen "780";
9	sraer114_ss	exon	18588485	18588950	0.12536658887002	+	.	gene_id "sraer114_gene_12795"; transcript_id "sraer114_gene_12795_tx_1"; exon_id "9_18588485_18588950_+"; exonnum "2"; txlen "632";
9	sraer114_ss	exon	18588485	18588950	0.00757095952222125	+	.	gene_id "sraer114_gene_12795"; transcript_id "sraer114_gene_12795_tx_10"; exon_id "9_18588485_18588950_+"; exonnum "3"; txlen "821";
9	sraer114_ss	exon	18588485	18588950	0.0584156369817918	+	.	gene_id "sraer114_gene_12795"; transcript_id "sraer114_gene_12795_tx_3"; exon_id "9_18588485_18588950_+"; exonnum "2"; txlen "780";
9	sraer114_es	exon	18616326	18616407	0.0282993472039328	+	.	gene_id "sraer114_gene_12796"; transcript_id "sraer114_gene_12796_tx_11"; exon_id "9_18616326_18616407_+"; exonnum "1"; txlen "505";
9	sraer114_es	exon	18616326	18616407	0.00831702049648733	+	.	gene_id "sraer114_gene_12796"; transcript_id "sraer114_gene_12796_tx_40"; exon_id "9_18616326_18616407_+"; exonnum "1"; txlen "1221";
9	sraer114_es	exon	18616326	18616407	0.00102632776722905	+	.	gene_id "sraer114_gene_12796"; transcript_id "sraer114_gene_12796_tx_46"; exon_id "9_18616326_18616407_+"; exonnum "1"; txlen "2042";
9	sraer114_mid	exon	18619383	18619721	0.0303180077369921	+	.	gene_id "sraer114_gene_12796"; transcript_id "sraer114_gene_12796_tx_10"; exon_id "9_18619383_18619721_+"; exonnum "1"; txlen "762";
9	sraer114_mid	exon	18619383	18619721	0.00102632776722905	+	.	gene_id "sraer114_gene_12796"; transcript_id "sraer114_gene_12796_tx_45"; exon_id "9_18619383_18619721_+"; exonnum "1"; txlen "2299";
9	sraer114_mid	exon	18619383	18619721	0.0309554613069177	+	.	gene_id "sraer114_gene_12796"; transcript_id "sraer114_gene_12796_tx_9"; exon_id "9_18619383_18619721_+"; exonnum "1"; txlen "548";
9	sraer114_ss	exon	18627588	18627796	0.0309554613069177	+	.	gene_id "sraer114_gene_12796"; transcript_id "sraer114_gene_12796_tx_9"; exon_id "9_18627588_18627796_+"; exonnum "2"; txlen "548";
9	sraer114_es	exon	18628706	18628979	0.0242806785536559	+	.	gene_id "sraer114_gene_12796"; transcript_id "sraer114_gene_12796_tx_12"; exon_id "9_18628706_18628979_+"; exonnum "1"; txlen "697";
9	sraer114_es	exon	18628706	18628979	0.00962086180531336	+	.	gene_id "sraer114_gene_12796"; transcript_id "sraer114_gene_12796_tx_33"; exon_id "9_18628706_18628979_+"; exonnum "1"; txlen "545";
9	sraer114_mid	exon	18637285	18637413	0.0303180077369921	+	.	gene_id "sraer114_gene_12796"; transcript_id "sraer114_gene_12796_tx_10"; exon_id "9_18637285_18637413_+"; exonnum "2"; txlen "762";
9	sraer114_mid	exon	18637285	18637413	0.0282993472039328	+	.	gene_id "sraer114_gene_12796"; transcript_id "sraer114_gene_12796_tx_11"; exon_id "9_18637285_18637413_+"; exonnum "2"; txlen "505";
9	sraer114_mid	exon	18637285	18637413	0.0242806785536559	+	.	gene_id "sraer114_gene_12796"; transcript_id "sraer114_gene_12796_tx_12"; exon_id "9_18637285_18637413_+"; exonnum "2"; txlen "697";
9	sraer114_mid	exon	18637285	18637413	0.00962086180531336	+	.	gene_id "sraer114_gene_12796"; transcript_id "sraer114_gene_12796_tx_33"; exon_id "9_18637285_18637413_+"; exonnum "2"; txlen "545";
9	sraer114_mid	exon	18637285	18637413	0.00831702049648733	+	.	gene_id "sraer114_gene_12796"; transcript_id "sraer114_gene_12796_tx_40"; exon_id "9_18637285_18637413_+"; exonnum "2"; txlen "1221";
9	sraer114_mid	exon	18637285	18637413	0.00102632776722905	+	.	gene_id "sraer114_gene_12796"; transcript_id "sraer114_gene_12796_tx_45"; exon_id "9_18637285_18637413_+"; exonnum "2"; txlen "2299";
9	sraer114_mid	exon	18637285	18637413	0.00102632776722905	+	.	gene_id "sraer114_gene_12796"; transcript_id "sraer114_gene_12796_tx_46"; exon_id "9_18637285_18637413_+"; exonnum "2"; txlen "2042";
9	sraer114_ss	exon	18638198	18638491	0.0303180077369921	+	.	gene_id "sraer114_gene_12796"; transcript_id "sraer114_gene_12796_tx_10"; exon_id "9_18638198_18638491_+"; exonnum "3"; txlen "762";
9	sraer114_ss	exon	18638198	18638491	0.0282993472039328	+	.	gene_id "sraer114_gene_12796"; transcript_id "sraer114_gene_12796_tx_11"; exon_id "9_18638198_18638491_+"; exonnum "3"; txlen "505";
9	sraer114_ss	exon	18638198	18638491	0.0242806785536559	+	.	gene_id "sraer114_gene_12796"; transcript_id "sraer114_gene_12796_tx_12"; exon_id "9_18638198_18638491_+"; exonnum "3"; txlen "697";
9	sraer114_mid	exon	18643210	18643351	0.00962086180531336	+	.	gene_id "sraer114_gene_12796"; transcript_id "sraer114_gene_12796_tx_33"; exon_id "9_18643210_18643351_+"; exonnum "3"; txlen "545";
9	sraer114_mid	exon	18643210	18643351	0.00102632776722905	+	.	gene_id "sraer114_gene_12796"; transcript_id "sraer114_gene_12796_tx_45"; exon_id "9_18643210_18643351_+"; exonnum "3"; txlen "2299";
9	sraer114_mid	exon	18643210	18643351	0.00102632776722905	+	.	gene_id "sraer114_gene_12796"; transcript_id "sraer114_gene_12796_tx_46"; exon_id "9_18643210_18643351_+"; exonnum "3"; txlen "2042";
9	sraer114_mid	exon	18645679	18645724	0.00102632776722905	+	.	gene_id "sraer114_gene_12796"; transcript_id "sraer114_gene_12796_tx_45"; exon_id "9_18645679_18645724_+"; exonnum "4"; txlen "2299";
9	sraer114_mid	exon	18645679	18645724	0.00102632776722905	+	.	gene_id "sraer114_gene_12796"; transcript_id "sraer114_gene_12796_tx_46"; exon_id "9_18645679_18645724_+"; exonnum "4"; txlen "2042";
9	sraer114_mid	exon	18646606	18647177	0.00102632776722905	+	.	gene_id "sraer114_gene_12796"; transcript_id "sraer114_gene_12796_tx_45"; exon_id "9_18646606_18647177_+"; exonnum "5"; txlen "2299";
9	sraer114_mid	exon	18646606	18647177	0.00102632776722905	+	.	gene_id "sraer114_gene_12796"; transcript_id "sraer114_gene_12796_tx_46"; exon_id "9_18646606_18647177_+"; exonnum "5"; txlen "2042";
9	sraer114_es	exon	18654320	18654422	0.00831702049648733	+	.	gene_id "sraer114_gene_12796"; transcript_id "sraer114_gene_12796_tx_39"; exon_id "9_18654320_18654422_+"; exonnum "1"; txlen "1113";
9	sraer114_mid	exon	18661547	18661694	0.00831702049648733	+	.	gene_id "sraer114_gene_12796"; transcript_id "sraer114_gene_12796_tx_39"; exon_id "9_18661547_18661694_+"; exonnum "2"; txlen "1113";
9	sraer114_mid	exon	18661547	18661694	0.00831702049648733	+	.	gene_id "sraer114_gene_12796"; transcript_id "sraer114_gene_12796_tx_40"; exon_id "9_18661547_18661694_+"; exonnum "3"; txlen "1221";
9	sraer114_mid	exon	18661547	18661694	0.00102632776722905	+	.	gene_id "sraer114_gene_12796"; transcript_id "sraer114_gene_12796_tx_45"; exon_id "9_18661547_18661694_+"; exonnum "6"; txlen "2299";
9	sraer114_mid	exon	18661547	18661694	0.00102632776722905	+	.	gene_id "sraer114_gene_12796"; transcript_id "sraer114_gene_12796_tx_46"; exon_id "9_18661547_18661694_+"; exonnum "6"; txlen "2042";
9	sraer114_mid	exon	18665875	18665988	0.00831702049648733	+	.	gene_id "sraer114_gene_12796"; transcript_id "sraer114_gene_12796_tx_39"; exon_id "9_18665875_18665988_+"; exonnum "3"; txlen "1113";
9	sraer114_mid	exon	18665875	18665988	0.00831702049648733	+	.	gene_id "sraer114_gene_12796"; transcript_id "sraer114_gene_12796_tx_40"; exon_id "9_18665875_18665988_+"; exonnum "4"; txlen "1221";
9	sraer114_mid	exon	18665875	18665988	0.00102632776722905	+	.	gene_id "sraer114_gene_12796"; transcript_id "sraer114_gene_12796_tx_45"; exon_id "9_18665875_18665988_+"; exonnum "7"; txlen "2299";
9	sraer114_mid	exon	18665875	18665988	0.00102632776722905	+	.	gene_id "sraer114_gene_12796"; transcript_id "sraer114_gene_12796_tx_46"; exon_id "9_18665875_18665988_+"; exonnum "7"; txlen "2042";
9	sraer114_es	exon	18666141	18666190	0.00956492412596314	+	.	gene_id "sraer114_gene_12796"; transcript_id "sraer114_gene_12796_tx_34"; exon_id "9_18666141_18666190_+"; exonnum "1"; txlen "859";
9	sraer114_mid	exon	18668204	18668388	0.00956492412596314	+	.	gene_id "sraer114_gene_12796"; transcript_id "sraer114_gene_12796_tx_34"; exon_id "9_18668204_18668388_+"; exonnum "2"; txlen "859";
9	sraer114_mid	exon	18668204	18668388	0.00102632776722905	+	.	gene_id "sraer114_gene_12796"; transcript_id "sraer114_gene_12796_tx_45"; exon_id "9_18668204_18668388_+"; exonnum "8"; txlen "2299";
9	sraer114_mid	exon	18668204	18668388	0.00102632776722905	+	.	gene_id "sraer114_gene_12796"; transcript_id "sraer114_gene_12796_tx_46"; exon_id "9_18668204_18668388_+"; exonnum "8"; txlen "2042";
9	sraer114_mid	exon	18671735	18671880	0.00956492412596314	+	.	gene_id "sraer114_gene_12796"; transcript_id "sraer114_gene_12796_tx_34"; exon_id "9_18671735_18671880_+"; exonnum "3"; txlen "859";
9	sraer114_mid	exon	18671735	18671880	0.00102632776722905	+	.	gene_id "sraer114_gene_12796"; transcript_id "sraer114_gene_12796_tx_45"; exon_id "9_18671735_18671880_+"; exonnum "9"; txlen "2299";
9	sraer114_mid	exon	18671735	18671880	0.00102632776722905	+	.	gene_id "sraer114_gene_12796"; transcript_id "sraer114_gene_12796_tx_46"; exon_id "9_18671735_18671880_+"; exonnum "9"; txlen "2042";
9	sraer114_ss	exon	18672472	18672949	0.00956492412596314	+	.	gene_id "sraer114_gene_12796"; transcript_id "sraer114_gene_12796_tx_34"; exon_id "9_18672472_18672949_+"; exonnum "4"; txlen "859";
9	sraer114_ss	exon	18672472	18672949	0.00102632776722905	+	.	gene_id "sraer114_gene_12796"; transcript_id "sraer114_gene_12796_tx_45"; exon_id "9_18672472_18672949_+"; exonnum "10"; txlen "2299";
9	sraer114_ss	exon	18672472	18672949	0.00102632776722905	+	.	gene_id "sraer114_gene_12796"; transcript_id "sraer114_gene_12796_tx_46"; exon_id "9_18672472_18672949_+"; exonnum "10"; txlen "2042";
9	sraer114_es	exon	18681343	18682186	0.0127201489946277	+	.	gene_id "sraer114_gene_12796"; transcript_id "sraer114_gene_12796_tx_28"; exon_id "9_18681343_18682186_+"; exonnum "1"; txlen "1090";
9	sraer114_mid	exon	18683720	18683835	0.0127201489946277	+	.	gene_id "sraer114_gene_12796"; transcript_id "sraer114_gene_12796_tx_28"; exon_id "9_18683720_18683835_+"; exonnum "2"; txlen "1090";
9	sraer114_ss	exon	18684512	18684641	0.0127201489946277	+	.	gene_id "sraer114_gene_12796"; transcript_id "sraer114_gene_12796_tx_28"; exon_id "9_18684512_18684641_+"; exonnum "3"; txlen "1090";
9	sraer114_es	exon	18685587	18685855	0.00846635838867576	+	.	gene_id "sraer114_gene_12796"; transcript_id "sraer114_gene_12796_tx_38"; exon_id "9_18685587_18685855_+"; exonnum "1"; txlen "569";
9	sraer114_mid	exon	18686628	18686927	0.179381366258364	+	.	gene_id "sraer114_gene_12796"; transcript_id "sraer114_gene_12796_tx_1"; exon_id "9_18686628_18686927_+"; exonnum "1"; txlen "1643";
9	sraer114_mid	exon	18686628	18686927	0.179238886457698	+	.	gene_id "sraer114_gene_12796"; transcript_id "sraer114_gene_12796_tx_2"; exon_id "9_18686628_18686927_+"; exonnum "1"; txlen "1292";
9	sraer114_mid	exon	18686628	18686927	0.149265968053046	+	.	gene_id "sraer114_gene_12796"; transcript_id "sraer114_gene_12796_tx_3"; exon_id "9_18686628_18686927_+"; exonnum "1"; txlen "969";
9	sraer114_mid	exon	18686628	18686927	0.00846635838867576	+	.	gene_id "sraer114_gene_12796"; transcript_id "sraer114_gene_12796_tx_38"; exon_id "9_18686628_18686927_+"; exonnum "2"; txlen "569";
9	sraer114_mid	exon	18686628	18686927	0.0843677210734609	+	.	gene_id "sraer114_gene_12796"; transcript_id "sraer114_gene_12796_tx_4"; exon_id "9_18686628_18686927_+"; exonnum "1"; txlen "1320";
9	sraer114_mid	exon	18686628	18686927	0.0389389481877512	+	.	gene_id "sraer114_gene_12796"; transcript_id "sraer114_gene_12796_tx_8"; exon_id "9_18686628_18686927_+"; exonnum "1"; txlen "799";
9	sraer114_mid	exon	18687866	18688012	0.00857915042458745	+	.	gene_id "sraer114_gene_12796"; transcript_id "sraer114_gene_12796_tx_37"; exon_id "9_18687866_18688012_+"; exonnum "1"; txlen "572";
9	sraer114_es	exon	18689974	18690098	0.00498582310118951	+	.	gene_id "sraer114_gene_12796"; transcript_id "sraer114_gene_12796_tx_44"; exon_id "9_18689974_18690098_+"; exonnum "1"; txlen "793";
9	sraer114_mid	exon	18698873	18699116	0.179381366258364	+	.	gene_id "sraer114_gene_12796"; transcript_id "sraer114_gene_12796_tx_1"; exon_id "9_18698873_18699116_+"; exonnum "2"; txlen "1643";
9	sraer114_mid	exon	18698873	18699116	0.022778203323125	+	.	gene_id "sraer114_gene_12796"; transcript_id "sraer114_gene_12796_tx_14"; exon_id "9_18698873_18699116_+"; exonnum "1"; txlen "1022";
9	sraer114_mid	exon	18698873	18699116	0.022778203323125	+	.	gene_id "sraer114_gene_12796"; transcript_id "sraer114_gene_12796_tx_15"; exon_id "9_18698873_18699116_+"; exonnum "1"; txlen "1095";
9	sraer114_mid	exon	18698873	18699116	0.022778203323125	+	.	gene_id "sraer114_gene_12796"; transcript_id "sraer114_gene_12796_tx_16"; exon_id "9_18698873_18699116_+"; exonnum "1"; txlen "1210";
9	sraer114_mid	exon	18698873	18699116	0.022778203323125	+	.	gene_id "sraer114_gene_12796"; transcript_id "sraer114_gene_12796_tx_17"; exon_id "9_18698873_18699116_+"; exonnum "1"; txlen "1418";
9	sraer114_mid	exon	18698873	18699116	0.022778203323125	+	.	gene_id "sraer114_gene_12796"; transcript_id "sraer114_gene_12796_tx_18"; exon_id "9_18698873_18699116_+"; exonnum "1"; txlen "1137";
9	sraer114_mid	exon	18698873	18699116	0.022778203323125	+	.	gene_id "sraer114_gene_12796"; transcript_id "sraer114_gene_12796_tx_19"; exon_id "9_18698873_18699116_+"; exonnum "1"; txlen "1533";
9	sraer114_mid	exon	18698873	18699116	0.179238886457698	+	.	gene_id "sraer114_gene_12796"; transcript_id "sraer114_gene_12796_tx_2"; exon_id "9_18698873_18699116_+"; exonnum "2"; txlen "1292";
9	sraer114_mid	exon	18698873	18699116	0.022778203323125	+	.	gene_id "sraer114_gene_12796"; transcript_id "sraer114_gene_12796_tx_20"; exon_id "9_18698873_18699116_+"; exonnum "1"; txlen "1345";
9	sraer114_mid	exon	18698873	18699116	0.022778203323125	+	.	gene_id "sraer114_gene_12796"; transcript_id "sraer114_gene_12796_tx_21"; exon_id "9_18698873_18699116_+"; exonnum "1"; txlen "1460";
9	sraer114_mid	exon	18698873	18699116	0.0191275183716275	+	.	gene_id "sraer114_gene_12796"; transcript_id "sraer114_gene_12796_tx_23"; exon_id "9_18698873_18699116_+"; exonnum "1"; txlen "1301";
9	sraer114_mid	exon	18698873	18699116	0.0172147665344648	+	.	gene_id "sraer114_gene_12796"; transcript_id "sraer114_gene_12796_tx_25"; exon_id "9_18698873_18699116_+"; exonnum "1"; txlen "905";
9	sraer114_mid	exon	18698873	18699116	0.0124328869415579	+	.	gene_id "sraer114_gene_12796"; transcript_id "sraer114_gene_12796_tx_29"; exon_id "9_18698873_18699116_+"; exonnum "1"; txlen "978";
9	sraer114_mid	exon	18698873	18699116	0.149265968053046	+	.	gene_id "sraer114_gene_12796"; transcript_id "sraer114_gene_12796_tx_3"; exon_id "9_18698873_18699116_+"; exonnum "2"; txlen "969";
9	sraer114_mid	exon	18698873	18699116	0.0124328869415579	+	.	gene_id "sraer114_gene_12796"; transcript_id "sraer114_gene_12796_tx_30"; exon_id "9_18698873_18699116_+"; exonnum "1"; txlen "1093";
9	sraer114_mid	exon	18698873	18699116	0.00956375918581377	+	.	gene_id "sraer114_gene_12796"; transcript_id "sraer114_gene_12796_tx_35"; exon_id "9_18698873_18699116_+"; exonnum "1"; txlen "1228";
9	sraer114_mid	exon	18698873	18699116	0.0843677210734609	+	.	gene_id "sraer114_gene_12796"; transcript_id "sraer114_gene_12796_tx_4"; exon_id "9_18698873_18699116_+"; exonnum "2"; txlen "1320";
9	sraer114_mid	exon	18698873	18699116	0.00498582310118951	+	.	gene_id "sraer114_gene_12796"; transcript_id "sraer114_gene_12796_tx_44"; exon_id "9_18698873_18699116_+"; exonnum "2"; txlen "793";
9	sraer114_mid	exon	18698873	18699116	0.0389389481877512	+	.	gene_id "sraer114_gene_12796"; transcript_id "sraer114_gene_12796_tx_8"; exon_id "9_18698873_18699116_+"; exonnum "2"; txlen "799";
9	sraer114_mid	exon	18705489	18705738	0.022778203323125	+	.	gene_id "sraer114_gene_12796"; transcript_id "sraer114_gene_12796_tx_14"; exon_id "9_18705489_18705738_+"; exonnum "2"; txlen "1022";
9	sraer114_mid	exon	18705489	18705738	0.022778203323125	+	.	gene_id "sraer114_gene_12796"; transcript_id "sraer114_gene_12796_tx_15"; exon_id "9_18705489_18705738_+"; exonnum "2"; txlen "1095";
9	sraer114_mid	exon	18705489	18705738	0.022778203323125	+	.	gene_id "sraer114_gene_12796"; transcript_id "sraer114_gene_12796_tx_16"; exon_id "9_18705489_18705738_+"; exonnum "2"; txlen "1210";
9	sraer114_mid	exon	18705489	18705738	0.022778203323125	+	.	gene_id "sraer114_gene_12796"; transcript_id "sraer114_gene_12796_tx_17"; exon_id "9_18705489_18705738_+"; exonnum "2"; txlen "1418";
9	sraer114_mid	exon	18705489	18705738	0.022778203323125	+	.	gene_id "sraer114_gene_12796"; transcript_id "sraer114_gene_12796_tx_18"; exon_id "9_18705489_18705738_+"; exonnum "2"; txlen "1137";
9	sraer114_mid	exon	18705489	18705738	0.022778203323125	+	.	gene_id "sraer114_gene_12796"; transcript_id "sraer114_gene_12796_tx_19"; exon_id "9_18705489_18705738_+"; exonnum "2"; txlen "1533";
9	sraer114_mid	exon	18705489	18705738	0.022778203323125	+	.	gene_id "sraer114_gene_12796"; transcript_id "sraer114_gene_12796_tx_20"; exon_id "9_18705489_18705738_+"; exonnum "2"; txlen "1345";
9	sraer114_mid	exon	18705489	18705738	0.022778203323125	+	.	gene_id "sraer114_gene_12796"; transcript_id "sraer114_gene_12796_tx_21"; exon_id "9_18705489_18705738_+"; exonnum "2"; txlen "1460";
9	sraer114_mid	exon	18705606	18705738	0.179381366258364	+	.	gene_id "sraer114_gene_12796"; transcript_id "sraer114_gene_12796_tx_1"; exon_id "9_18705606_18705738_+"; exonnum "3"; txlen "1643";
9	sraer114_mid	exon	18705606	18705738	0.0191275183716275	+	.	gene_id "sraer114_gene_12796"; transcript_id "sraer114_gene_12796_tx_23"; exon_id "9_18705606_18705738_+"; exonnum "2"; txlen "1301";
9	sraer114_mid	exon	18705606	18705738	0.0172147665344648	+	.	gene_id "sraer114_gene_12796"; transcript_id "sraer114_gene_12796_tx_25"; exon_id "9_18705606_18705738_+"; exonnum "2"; txlen "905";
9	sraer114_mid	exon	18705606	18705738	0.0124328869415579	+	.	gene_id "sraer114_gene_12796"; transcript_id "sraer114_gene_12796_tx_29"; exon_id "9_18705606_18705738_+"; exonnum "2"; txlen "978";
9	sraer114_mid	exon	18705606	18705738	0.0124328869415579	+	.	gene_id "sraer114_gene_12796"; transcript_id "sraer114_gene_12796_tx_30"; exon_id "9_18705606_18705738_+"; exonnum "2"; txlen "1093";
9	sraer114_mid	exon	18705606	18705738	0.00956375918581377	+	.	gene_id "sraer114_gene_12796"; transcript_id "sraer114_gene_12796_tx_35"; exon_id "9_18705606_18705738_+"; exonnum "2"; txlen "1228";
9	sraer114_mid	exon	18705606	18705738	0.0843677210734609	+	.	gene_id "sraer114_gene_12796"; transcript_id "sraer114_gene_12796_tx_4"; exon_id "9_18705606_18705738_+"; exonnum "3"; txlen "1320";
9	sraer114_mid	exon	18705606	18705738	0.00498582310118951	+	.	gene_id "sraer114_gene_12796"; transcript_id "sraer114_gene_12796_tx_44"; exon_id "9_18705606_18705738_+"; exonnum "3"; txlen "793";
9	sraer114_mid	exon	18708022	18708239	0.179381366258364	+	.	gene_id "sraer114_gene_12796"; transcript_id "sraer114_gene_12796_tx_1"; exon_id "9_18708022_18708239_+"; exonnum "4"; txlen "1643";
9	sraer114_mid	exon	18708022	18708239	0.022778203323125	+	.	gene_id "sraer114_gene_12796"; transcript_id "sraer114_gene_12796_tx_16"; exon_id "9_18708022_18708239_+"; exonnum "3"; txlen "1210";
9	sraer114_mid	exon	18708022	18708239	0.022778203323125	+	.	gene_id "sraer114_gene_12796"; transcript_id "sraer114_gene_12796_tx_18"; exon_id "9_18708022_18708239_+"; exonnum "3"; txlen "1137";
9	sraer114_mid	exon	18708022	18708239	0.022778203323125	+	.	gene_id "sraer114_gene_12796"; transcript_id "sraer114_gene_12796_tx_19"; exon_id "9_18708022_18708239_+"; exonnum "3"; txlen "1533";
9	sraer114_mid	exon	18708022	18708239	0.022778203323125	+	.	gene_id "sraer114_gene_12796"; transcript_id "sraer114_gene_12796_tx_21"; exon_id "9_18708022_18708239_+"; exonnum "3"; txlen "1460";
9	sraer114_mid	exon	18708022	18708239	0.0124328869415579	+	.	gene_id "sraer114_gene_12796"; transcript_id "sraer114_gene_12796_tx_30"; exon_id "9_18708022_18708239_+"; exonnum "3"; txlen "1093";
9	sraer114_mid	exon	18708022	18708239	0.0843677210734609	+	.	gene_id "sraer114_gene_12796"; transcript_id "sraer114_gene_12796_tx_4"; exon_id "9_18708022_18708239_+"; exonnum "4"; txlen "1320";
9	sraer114_mid	exon	18708022	18708239	0.00498582310118951	+	.	gene_id "sraer114_gene_12796"; transcript_id "sraer114_gene_12796_tx_44"; exon_id "9_18708022_18708239_+"; exonnum "4"; txlen "793";
9	sraer114_mid	exon	18708137	18708239	0.022778203323125	+	.	gene_id "sraer114_gene_12796"; transcript_id "sraer114_gene_12796_tx_14"; exon_id "9_18708137_18708239_+"; exonnum "3"; txlen "1022";
9	sraer114_mid	exon	18708137	18708239	0.022778203323125	+	.	gene_id "sraer114_gene_12796"; transcript_id "sraer114_gene_12796_tx_15"; exon_id "9_18708137_18708239_+"; exonnum "3"; txlen "1095";
9	sraer114_mid	exon	18708137	18708239	0.022778203323125	+	.	gene_id "sraer114_gene_12796"; transcript_id "sraer114_gene_12796_tx_17"; exon_id "9_18708137_18708239_+"; exonnum "3"; txlen "1418";
9	sraer114_mid	exon	18708137	18708239	0.022778203323125	+	.	gene_id "sraer114_gene_12796"; transcript_id "sraer114_gene_12796_tx_20"; exon_id "9_18708137_18708239_+"; exonnum "3"; txlen "1345";
9	sraer114_mid	exon	18708137	18708239	0.0191275183716275	+	.	gene_id "sraer114_gene_12796"; transcript_id "sraer114_gene_12796_tx_23"; exon_id "9_18708137_18708239_+"; exonnum "3"; txlen "1301";
9	sraer114_mid	exon	18708137	18708239	0.0172147665344648	+	.	gene_id "sraer114_gene_12796"; transcript_id "sraer114_gene_12796_tx_25"; exon_id "9_18708137_18708239_+"; exonnum "3"; txlen "905";
9	sraer114_mid	exon	18708137	18708239	0.0124328869415579	+	.	gene_id "sraer114_gene_12796"; transcript_id "sraer114_gene_12796_tx_29"; exon_id "9_18708137_18708239_+"; exonnum "3"; txlen "978";
9	sraer114_mid	exon	18708137	18708239	0.00956375918581377	+	.	gene_id "sraer114_gene_12796"; transcript_id "sraer114_gene_12796_tx_35"; exon_id "9_18708137_18708239_+"; exonnum "3"; txlen "1228";
9	sraer114_mid	exon	18708554	18708626	0.022778203323125	+	.	gene_id "sraer114_gene_12796"; transcript_id "sraer114_gene_12796_tx_15"; exon_id "9_18708554_18708626_+"; exonnum "4"; txlen "1095";
9	sraer114_mid	exon	18708554	18708626	0.022778203323125	+	.	gene_id "sraer114_gene_12796"; transcript_id "sraer114_gene_12796_tx_16"; exon_id "9_18708554_18708626_+"; exonnum "4"; txlen "1210";
9	sraer114_mid	exon	18708554	18708626	0.022778203323125	+	.	gene_id "sraer114_gene_12796"; transcript_id "sraer114_gene_12796_tx_17"; exon_id "9_18708554_18708626_+"; exonnum "4"; txlen "1418";
9	sraer114_mid	exon	18708554	18708626	0.022778203323125	+	.	gene_id "sraer114_gene_12796"; transcript_id "sraer114_gene_12796_tx_19"; exon_id "9_18708554_18708626_+"; exonnum "4"; txlen "1533";
9	sraer114_mid	exon	18708554	18708626	0.0191275183716275	+	.	gene_id "sraer114_gene_12796"; transcript_id "sraer114_gene_12796_tx_23"; exon_id "9_18708554_18708626_+"; exonnum "4"; txlen "1301";
9	sraer114_mid	exon	18708554	18708626	0.0124328869415579	+	.	gene_id "sraer114_gene_12796"; transcript_id "sraer114_gene_12796_tx_29"; exon_id "9_18708554_18708626_+"; exonnum "4"; txlen "978";
9	sraer114_mid	exon	18708554	18708626	0.0124328869415579	+	.	gene_id "sraer114_gene_12796"; transcript_id "sraer114_gene_12796_tx_30"; exon_id "9_18708554_18708626_+"; exonnum "4"; txlen "1093";
9	sraer114_mid	exon	18708554	18708626	0.00498582310118951	+	.	gene_id "sraer114_gene_12796"; transcript_id "sraer114_gene_12796_tx_44"; exon_id "9_18708554_18708626_+"; exonnum "5"; txlen "793";
9	sraer114_ss	exon	18711952	18712699	0.179381366258364	+	.	gene_id "sraer114_gene_12796"; transcript_id "sraer114_gene_12796_tx_1"; exon_id "9_18711952_18712699_+"; exonnum "5"; txlen "1643";
9	sraer114_ss	exon	18711952	18712699	0.022778203323125	+	.	gene_id "sraer114_gene_12796"; transcript_id "sraer114_gene_12796_tx_17"; exon_id "9_18711952_18712699_+"; exonnum "5"; txlen "1418";
9	sraer114_ss	exon	18711952	18712699	0.022778203323125	+	.	gene_id "sraer114_gene_12796"; transcript_id "sraer114_gene_12796_tx_19"; exon_id "9_18711952_18712699_+"; exonnum "5"; txlen "1533";
9	sraer114_ss	exon	18711952	18712699	0.179238886457698	+	.	gene_id "sraer114_gene_12796"; transcript_id "sraer114_gene_12796_tx_2"; exon_id "9_18711952_18712699_+"; exonnum "3"; txlen "1292";
9	sraer114_ss	exon	18711952	18712699	0.022778203323125	+	.	gene_id "sraer114_gene_12796"; transcript_id "sraer114_gene_12796_tx_20"; exon_id "9_18711952_18712699_+"; exonnum "4"; txlen "1345";
9	sraer114_ss	exon	18711952	18712699	0.022778203323125	+	.	gene_id "sraer114_gene_12796"; transcript_id "sraer114_gene_12796_tx_21"; exon_id "9_18711952_18712699_+"; exonnum "4"; txlen "1460";
9	sraer114_ss	exon	18711952	18712699	0.0191275183716275	+	.	gene_id "sraer114_gene_12796"; transcript_id "sraer114_gene_12796_tx_23"; exon_id "9_18711952_18712699_+"; exonnum "5"; txlen "1301";
9	sraer114_ss	exon	18711952	18712699	0.00956375918581377	+	.	gene_id "sraer114_gene_12796"; transcript_id "sraer114_gene_12796_tx_35"; exon_id "9_18711952_18712699_+"; exonnum "4"; txlen "1228";
9	sraer114_ss	exon	18711952	18712699	0.00831702049648733	+	.	gene_id "sraer114_gene_12796"; transcript_id "sraer114_gene_12796_tx_39"; exon_id "9_18711952_18712699_+"; exonnum "4"; txlen "1113";
9	sraer114_ss	exon	18711952	18712699	0.00831702049648733	+	.	gene_id "sraer114_gene_12796"; transcript_id "sraer114_gene_12796_tx_40"; exon_id "9_18711952_18712699_+"; exonnum "5"; txlen "1221";
9	sraer114_mid	exon	18717103	18717272	0.022778203323125	+	.	gene_id "sraer114_gene_12796"; transcript_id "sraer114_gene_12796_tx_14"; exon_id "9_18717103_18717272_+"; exonnum "4"; txlen "1022";
9	sraer114_mid	exon	18717103	18717272	0.022778203323125	+	.	gene_id "sraer114_gene_12796"; transcript_id "sraer114_gene_12796_tx_15"; exon_id "9_18717103_18717272_+"; exonnum "5"; txlen "1095";
9	sraer114_mid	exon	18717103	18717272	0.022778203323125	+	.	gene_id "sraer114_gene_12796"; transcript_id "sraer114_gene_12796_tx_16"; exon_id "9_18717103_18717272_+"; exonnum "5"; txlen "1210";
9	sraer114_mid	exon	18717103	18717272	0.022778203323125	+	.	gene_id "sraer114_gene_12796"; transcript_id "sraer114_gene_12796_tx_18"; exon_id "9_18717103_18717272_+"; exonnum "4"; txlen "1137";
9	sraer114_mid	exon	18717103	18717272	0.0172147665344648	+	.	gene_id "sraer114_gene_12796"; transcript_id "sraer114_gene_12796_tx_25"; exon_id "9_18717103_18717272_+"; exonnum "4"; txlen "905";
9	sraer114_mid	exon	18717103	18717272	0.0124328869415579	+	.	gene_id "sraer114_gene_12796"; transcript_id "sraer114_gene_12796_tx_29"; exon_id "9_18717103_18717272_+"; exonnum "5"; txlen "978";
9	sraer114_mid	exon	18717103	18717272	0.149265968053046	+	.	gene_id "sraer114_gene_12796"; transcript_id "sraer114_gene_12796_tx_3"; exon_id "9_18717103_18717272_+"; exonnum "3"; txlen "969";
9	sraer114_mid	exon	18717103	18717272	0.0124328869415579	+	.	gene_id "sraer114_gene_12796"; transcript_id "sraer114_gene_12796_tx_30"; exon_id "9_18717103_18717272_+"; exonnum "5"; txlen "1093";
9	sraer114_mid	exon	18717103	18717272	0.00857915042458745	+	.	gene_id "sraer114_gene_12796"; transcript_id "sraer114_gene_12796_tx_37"; exon_id "9_18717103_18717272_+"; exonnum "2"; txlen "572";
9	sraer114_mid	exon	18717103	18717272	0.0843677210734609	+	.	gene_id "sraer114_gene_12796"; transcript_id "sraer114_gene_12796_tx_4"; exon_id "9_18717103_18717272_+"; exonnum "5"; txlen "1320";
9	sraer114_mid	exon	18719599	18719671	0.022778203323125	+	.	gene_id "sraer114_gene_12796"; transcript_id "sraer114_gene_12796_tx_14"; exon_id "9_18719599_18719671_+"; exonnum "5"; txlen "1022";
9	sraer114_mid	exon	18719599	18719671	0.022778203323125	+	.	gene_id "sraer114_gene_12796"; transcript_id "sraer114_gene_12796_tx_15"; exon_id "9_18719599_18719671_+"; exonnum "6"; txlen "1095";
9	sraer114_mid	exon	18719599	18719671	0.022778203323125	+	.	gene_id "sraer114_gene_12796"; transcript_id "sraer114_gene_12796_tx_16"; exon_id "9_18719599_18719671_+"; exonnum "6"; txlen "1210";
9	sraer114_mid	exon	18719599	18719671	0.022778203323125	+	.	gene_id "sraer114_gene_12796"; transcript_id "sraer114_gene_12796_tx_18"; exon_id "9_18719599_18719671_+"; exonnum "5"; txlen "1137";
9	sraer114_mid	exon	18719599	18719671	0.0172147665344648	+	.	gene_id "sraer114_gene_12796"; transcript_id "sraer114_gene_12796_tx_25"; exon_id "9_18719599_18719671_+"; exonnum "5"; txlen "905";
9	sraer114_mid	exon	18719599	18719671	0.0124328869415579	+	.	gene_id "sraer114_gene_12796"; transcript_id "sraer114_gene_12796_tx_29"; exon_id "9_18719599_18719671_+"; exonnum "6"; txlen "978";
9	sraer114_mid	exon	18719599	18719671	0.149265968053046	+	.	gene_id "sraer114_gene_12796"; transcript_id "sraer114_gene_12796_tx_3"; exon_id "9_18719599_18719671_+"; exonnum "4"; txlen "969";
9	sraer114_mid	exon	18719599	18719671	0.0124328869415579	+	.	gene_id "sraer114_gene_12796"; transcript_id "sraer114_gene_12796_tx_30"; exon_id "9_18719599_18719671_+"; exonnum "6"; txlen "1093";
9	sraer114_mid	exon	18719599	18719671	0.00857915042458745	+	.	gene_id "sraer114_gene_12796"; transcript_id "sraer114_gene_12796_tx_37"; exon_id "9_18719599_18719671_+"; exonnum "3"; txlen "572";
9	sraer114_mid	exon	18719599	18719671	0.0843677210734609	+	.	gene_id "sraer114_gene_12796"; transcript_id "sraer114_gene_12796_tx_4"; exon_id "9_18719599_18719671_+"; exonnum "6"; txlen "1320";
9	sraer114_mid	exon	18719599	18719671	0.0389389481877512	+	.	gene_id "sraer114_gene_12796"; transcript_id "sraer114_gene_12796_tx_8"; exon_id "9_18719599_18719671_+"; exonnum "3"; txlen "799";
9	sraer114_ss	exon	18720754	18720935	0.022778203323125	+	.	gene_id "sraer114_gene_12796"; transcript_id "sraer114_gene_12796_tx_14"; exon_id "9_18720754_18720935_+"; exonnum "6"; txlen "1022";
9	sraer114_ss	exon	18720754	18720935	0.022778203323125	+	.	gene_id "sraer114_gene_12796"; transcript_id "sraer114_gene_12796_tx_15"; exon_id "9_18720754_18720935_+"; exonnum "7"; txlen "1095";
9	sraer114_ss	exon	18720754	18720935	0.022778203323125	+	.	gene_id "sraer114_gene_12796"; transcript_id "sraer114_gene_12796_tx_16"; exon_id "9_18720754_18720935_+"; exonnum "7"; txlen "1210";
9	sraer114_ss	exon	18720754	18720935	0.022778203323125	+	.	gene_id "sraer114_gene_12796"; transcript_id "sraer114_gene_12796_tx_18"; exon_id "9_18720754_18720935_+"; exonnum "6"; txlen "1137";
9	sraer114_ss	exon	18720754	18720935	0.0172147665344648	+	.	gene_id "sraer114_gene_12796"; transcript_id "sraer114_gene_12796_tx_25"; exon_id "9_18720754_18720935_+"; exonnum "6"; txlen "905";
9	sraer114_ss	exon	18720754	18720935	0.0124328869415579	+	.	gene_id "sraer114_gene_12796"; transcript_id "sraer114_gene_12796_tx_29"; exon_id "9_18720754_18720935_+"; exonnum "7"; txlen "978";
9	sraer114_ss	exon	18720754	18720935	0.149265968053046	+	.	gene_id "sraer114_gene_12796"; transcript_id "sraer114_gene_12796_tx_3"; exon_id "9_18720754_18720935_+"; exonnum "5"; txlen "969";
9	sraer114_ss	exon	18720754	18720935	0.0124328869415579	+	.	gene_id "sraer114_gene_12796"; transcript_id "sraer114_gene_12796_tx_30"; exon_id "9_18720754_18720935_+"; exonnum "7"; txlen "1093";
9	sraer114_ss	exon	18720754	18720935	0.00857915042458745	+	.	gene_id "sraer114_gene_12796"; transcript_id "sraer114_gene_12796_tx_37"; exon_id "9_18720754_18720935_+"; exonnum "4"; txlen "572";
9	sraer114_ss	exon	18720754	18720935	0.0843677210734609	+	.	gene_id "sraer114_gene_12796"; transcript_id "sraer114_gene_12796_tx_4"; exon_id "9_18720754_18720935_+"; exonnum "7"; txlen "1320";
9	sraer114_ss	exon	18720754	18720935	0.0389389481877512	+	.	gene_id "sraer114_gene_12796"; transcript_id "sraer114_gene_12796_tx_8"; exon_id "9_18720754_18720935_+"; exonnum "4"; txlen "799";
9	sraer114_es	exon	18819022	18819330	0.0236848183917656	+	.	gene_id "sraer114_gene_12796"; transcript_id "sraer114_gene_12796_tx_13"; exon_id "9_18819022_18819330_+"; exonnum "1"; txlen "750";
9	sraer114_es	exon	18819022	18819330	0.075458967970054	+	.	gene_id "sraer114_gene_12796"; transcript_id "sraer114_gene_12796_tx_5"; exon_id "9_18819022_18819330_+"; exonnum "1"; txlen "951";
9	sraer114_es	exon	18819022	18819330	0.0528381988083016	+	.	gene_id "sraer114_gene_12796"; transcript_id "sraer114_gene_12796_tx_6"; exon_id "9_18819022_18819330_+"; exonnum "1"; txlen "856";
9	sraer114_mid	exon	18822438	18822532	0.0236848183917656	+	.	gene_id "sraer114_gene_12796"; transcript_id "sraer114_gene_12796_tx_13"; exon_id "9_18822438_18822532_+"; exonnum "2"; txlen "750";
9	sraer114_mid	exon	18822438	18822532	0.075458967970054	+	.	gene_id "sraer114_gene_12796"; transcript_id "sraer114_gene_12796_tx_5"; exon_id "9_18822438_18822532_+"; exonnum "2"; txlen "951";
9	sraer114_mid	exon	18828259	18828459	0.075458967970054	+	.	gene_id "sraer114_gene_12796"; transcript_id "sraer114_gene_12796_tx_5"; exon_id "9_18828259_18828459_+"; exonnum "3"; txlen "951";
9	sraer114_mid	exon	18828259	18828459	0.0528381988083016	+	.	gene_id "sraer114_gene_12796"; transcript_id "sraer114_gene_12796_tx_6"; exon_id "9_18828259_18828459_+"; exonnum "2"; txlen "856";
9	sraer114_ss	exon	18833429	18833774	0.0236848183917656	+	.	gene_id "sraer114_gene_12796"; transcript_id "sraer114_gene_12796_tx_13"; exon_id "9_18833429_18833774_+"; exonnum "3"; txlen "750";
9	sraer114_ss	exon	18833429	18833774	0.075458967970054	+	.	gene_id "sraer114_gene_12796"; transcript_id "sraer114_gene_12796_tx_5"; exon_id "9_18833429_18833774_+"; exonnum "4"; txlen "951";
9	sraer114_ss	exon	18833429	18833774	0.0528381988083016	+	.	gene_id "sraer114_gene_12796"; transcript_id "sraer114_gene_12796_tx_6"; exon_id "9_18833429_18833774_+"; exonnum "3"; txlen "856";
9	sraer114_es	exon	18851408	18851648	0.00731254054841128	+	.	gene_id "sraer114_gene_12796"; transcript_id "sraer114_gene_12796_tx_41"; exon_id "9_18851408_18851648_+"; exonnum "1"; txlen "814";
9	sraer114_es	exon	18851408	18851648	0.00731254054841128	+	.	gene_id "sraer114_gene_12796"; transcript_id "sraer114_gene_12796_tx_42"; exon_id "9_18851408_18851648_+"; exonnum "1"; txlen "636";
9	sraer114_es	exon	18851408	18851648	0.00731254054841128	+	.	gene_id "sraer114_gene_12796"; transcript_id "sraer114_gene_12796_tx_43"; exon_id "9_18851408_18851648_+"; exonnum "1"; txlen "581";
9	sraer114_es	exon	18852096	18852152	0.0189461277845201	+	.	gene_id "sraer114_gene_12796"; transcript_id "sraer114_gene_12796_tx_24"; exon_id "9_18852096_18852152_+"; exonnum "1"; txlen "630";
9	sraer114_mid	exon	18852245	18852476	0.0189461277845201	+	.	gene_id "sraer114_gene_12796"; transcript_id "sraer114_gene_12796_tx_24"; exon_id "9_18852245_18852476_+"; exonnum "2"; txlen "630";
9	sraer114_mid	exon	18852245	18852476	0.00731254054841128	+	.	gene_id "sraer114_gene_12796"; transcript_id "sraer114_gene_12796_tx_41"; exon_id "9_18852245_18852476_+"; exonnum "2"; txlen "814";
9	sraer114_mid	exon	18852245	18852476	0.00731254054841128	+	.	gene_id "sraer114_gene_12796"; transcript_id "sraer114_gene_12796_tx_42"; exon_id "9_18852245_18852476_+"; exonnum "2"; txlen "636";
9	sraer114_mid	exon	18852245	18852476	0.00731254054841128	+	.	gene_id "sraer114_gene_12796"; transcript_id "sraer114_gene_12796_tx_43"; exon_id "9_18852245_18852476_+"; exonnum "2"; txlen "581";
9	sraer114_mid	exon	18855401	18855455	0.00731254054841128	+	.	gene_id "sraer114_gene_12796"; transcript_id "sraer114_gene_12796_tx_42"; exon_id "9_18855401_18855455_+"; exonnum "3"; txlen "636";
9	sraer114_ss	exon	18856788	18856895	0.00731254054841128	+	.	gene_id "sraer114_gene_12796"; transcript_id "sraer114_gene_12796_tx_42"; exon_id "9_18856788_18856895_+"; exonnum "4"; txlen "636";
9	sraer114_ss	exon	18856788	18856895	0.00731254054841128	+	.	gene_id "sraer114_gene_12796"; transcript_id "sraer114_gene_12796_tx_43"; exon_id "9_18856788_18856895_+"; exonnum "3"; txlen "581";
9	sraer114_mid	exon	18857321	18857442	0.0189461277845201	+	.	gene_id "sraer114_gene_12796"; transcript_id "sraer114_gene_12796_tx_24"; exon_id "9_18857321_18857442_+"; exonnum "3"; txlen "630";
9	sraer114_mid	exon	18857321	18857442	0.00731254054841128	+	.	gene_id "sraer114_gene_12796"; transcript_id "sraer114_gene_12796_tx_41"; exon_id "9_18857321_18857442_+"; exonnum "3"; txlen "814";
9	sraer114_ss	exon	18866898	18867116	0.0189461277845201	+	.	gene_id "sraer114_gene_12796"; transcript_id "sraer114_gene_12796_tx_24"; exon_id "9_18866898_18867116_+"; exonnum "4"; txlen "630";
9	sraer114_ss	exon	18866898	18867116	0.00731254054841128	+	.	gene_id "sraer114_gene_12796"; transcript_id "sraer114_gene_12796_tx_41"; exon_id "9_18866898_18867116_+"; exonnum "4"; txlen "814";
9	ensembl	exon	18926623	18926778	0	+	.	gene_id "ENSRNOG00000053945"; gene_version "3"; transcript_id "ENSRNOT00000103217"; transcript_version "2"; exon_number "1"; gene_name "Daam2"; gene_source "ensembl"; gene_biotype "protein_coding"; transcript_name "Daam2-202"; transcript_source "ensembl"; transcript_biotype "protein_coding"; exon_id "ENSRNOE00000699383"; exon_version "1";
9	ensembl	five_prime_utr	18926623	18926778	0	+	.	gene_id "ENSRNOG00000053945"; gene_version "3"; transcript_id "ENSRNOT00000103217"; transcript_version "2"; gene_name "Daam2"; gene_source "ensembl"; gene_biotype "protein_coding"; transcript_name "Daam2-202"; transcript_source "ensembl"; transcript_biotype "protein_coding";
9	ensembl	gene	18926623	19044671	0	+	.	gene_id "ENSRNOG00000053945"; gene_version "3"; gene_name "Daam2"; gene_source "ensembl"; gene_biotype "protein_coding";
9	ensembl	transcript	18926623	19044671	0	+	.	gene_id "ENSRNOG00000053945"; gene_version "3"; transcript_id "ENSRNOT00000103217"; transcript_version "2"; gene_name "Daam2"; gene_source "ensembl"; gene_biotype "protein_coding"; transcript_name "Daam2-202"; transcript_source "ensembl"; transcript_biotype "protein_coding";
9	sraer114_es	exon	18965322	18965579	6.9970300446863	+	.	gene_id "ENSRNOG00000053945"; transcript_id "ENSRNOG00000053945_tx_4"; exon_id "9_18965322_18965579_+"; exonnum "1"; txlen "5980";
9	sraer114_es	exon	18966228	18966605	8.00134135840246	+	.	gene_id "ENSRNOG00000053945"; transcript_id "ENSRNOG00000053945_tx_3"; exon_id "9_18966228_18966605_+"; exonnum "1"; txlen "6100";
9	ensembl	exon	18988663	18988765	0	+	.	gene_id "ENSRNOG00000053945"; gene_version "3"; transcript_id "ENSRNOT00000088651"; transcript_version "3"; exon_number "1"; gene_name "Daam2"; gene_source "ensembl"; gene_biotype "protein_coding"; transcript_name "Daam2-201"; transcript_source "ensembl"; transcript_biotype "protein_coding"; exon_id "ENSRNOE00000697575"; exon_version "1"; tag "Ensembl_canonical";
9	ensembl	five_prime_utr	18988663	18988765	0	+	.	gene_id "ENSRNOG00000053945"; gene_version "3"; transcript_id "ENSRNOT00000088651"; transcript_version "3"; gene_name "Daam2"; gene_source "ensembl"; gene_biotype "protein_coding"; transcript_name "Daam2-201"; transcript_source "ensembl"; transcript_biotype "protein_coding"; tag "Ensembl_canonical";
9	ensembl	transcript	18988663	19044671	0	+	.	gene_id "ENSRNOG00000053945"; gene_version "3"; transcript_id "ENSRNOT00000088651"; transcript_version "3"; gene_name "Daam2"; gene_source "ensembl"; gene_biotype "protein_coding"; transcript_name "Daam2-201"; transcript_source "ensembl"; transcript_biotype "protein_coding"; tag "Ensembl_canonical";
9	ensembl	five_prime_utr	18999748	18999805	0	+	.	gene_id "ENSRNOG00000053945"; gene_version "3"; transcript_id "ENSRNOT00000088651"; transcript_version "3"; gene_name "Daam2"; gene_source "ensembl"; gene_biotype "protein_coding"; transcript_name "Daam2-201"; transcript_source "ensembl"; transcript_biotype "protein_coding"; tag "Ensembl_canonical";
9	ensembl	five_prime_utr	18999748	18999805	0	+	.	gene_id "ENSRNOG00000053945"; gene_version "3"; transcript_id "ENSRNOT00000103217"; transcript_version "2"; gene_name "Daam2"; gene_source "ensembl"; gene_biotype "protein_coding"; transcript_name "Daam2-202"; transcript_source "ensembl"; transcript_biotype "protein_coding";
9	ensembl	exon	18999748	18999973	0	+	.	gene_id "ENSRNOG00000053945"; gene_version "3"; transcript_id "ENSRNOT00000088651"; transcript_version "3"; exon_number "2"; gene_name "Daam2"; gene_source "ensembl"; gene_biotype "protein_coding"; transcript_name "Daam2-201"; transcript_source "ensembl"; transcript_biotype "protein_coding"; exon_id "ENSRNOE00000520941"; exon_version "2"; tag "Ensembl_canonical";
9	ensembl	exon	18999748	18999973	0	+	.	gene_id "ENSRNOG00000053945"; gene_version "3"; transcript_id "ENSRNOT00000103217"; transcript_version "2"; exon_number "2"; gene_name "Daam2"; gene_source "ensembl"; gene_biotype "protein_coding"; transcript_name "Daam2-202"; transcript_source "ensembl"; transcript_biotype "protein_coding"; exon_id "ENSRNOE00000520941"; exon_version "2";
9	ENSEMBL114_rn	exon	18999748	18999973	8.00134135840246	+	.	gene_id "ENSRNOG00000053945"; transcript_id "ENSRNOG00000053945_tx_3"; exon_id "9_18999748_18999973_+"; exonnum "2"; txlen "6100";
9	ENSEMBL114_rn	exon	18999748	18999973	6.9970300446863	+	.	gene_id "ENSRNOG00000053945"; transcript_id "ENSRNOG00000053945_tx_4"; exon_id "9_18999748_18999973_+"; exonnum "2"; txlen "5980";
9	ensembl	start_codon	18999806	18999808	0	+	0	gene_id "ENSRNOG00000053945"; gene_version "3"; transcript_id "ENSRNOT00000088651"; transcript_version "3"; exon_number "2"; gene_name "Daam2"; gene_source "ensembl"; gene_biotype "protein_coding"; transcript_name "Daam2-201"; transcript_source "ensembl"; transcript_biotype "protein_coding"; tag "Ensembl_canonical";
9	ensembl	start_codon	18999806	18999808	0	+	0	gene_id "ENSRNOG00000053945"; gene_version "3"; transcript_id "ENSRNOT00000103217"; transcript_version "2"; exon_number "2"; gene_name "Daam2"; gene_source "ensembl"; gene_biotype "protein_coding"; transcript_name "Daam2-202"; transcript_source "ensembl"; transcript_biotype "protein_coding";
9	ensembl	CDS	18999806	18999973	0	+	0	gene_id "ENSRNOG00000053945"; gene_version "3"; transcript_id "ENSRNOT00000088651"; transcript_version "3"; exon_number "2"; gene_name "Daam2"; gene_source "ensembl"; gene_biotype "protein_coding"; transcript_name "Daam2-201"; transcript_source "ensembl"; transcript_biotype "protein_coding"; protein_id "ENSRNOP00000074902"; protein_version "2"; tag "Ensembl_canonical";
9	ensembl	CDS	18999806	18999973	0	+	0	gene_id "ENSRNOG00000053945"; gene_version "3"; transcript_id "ENSRNOT00000103217"; transcript_version "2"; exon_number "2"; gene_name "Daam2"; gene_source "ensembl"; gene_biotype "protein_coding"; transcript_name "Daam2-202"; transcript_source "ensembl"; transcript_biotype "protein_coding"; protein_id "ENSRNOP00000094568"; protein_version "1";
9	ensembl	exon	19002422	19002511	0	+	.	gene_id "ENSRNOG00000053945"; gene_version "3"; transcript_id "ENSRNOT00000088651"; transcript_version "3"; exon_number "3"; gene_name "Daam2"; gene_source "ensembl"; gene_biotype "protein_coding"; transcript_name "Daam2-201"; transcript_source "ensembl"; transcript_biotype "protein_coding"; exon_id "ENSRNOE00000567328"; exon_version "1"; tag "Ensembl_canonical";
9	ensembl	CDS	19002422	19002511	0	+	0	gene_id "ENSRNOG00000053945"; gene_version "3"; transcript_id "ENSRNOT00000088651"; transcript_version "3"; exon_number "3"; gene_name "Daam2"; gene_source "ensembl"; gene_biotype "protein_coding"; transcript_name "Daam2-201"; transcript_source "ensembl"; transcript_biotype "protein_coding"; protein_id "ENSRNOP00000074902"; protein_version "2"; tag "Ensembl_canonical";
9	ensembl	exon	19002422	19002511	0	+	.	gene_id "ENSRNOG00000053945"; gene_version "3"; transcript_id "ENSRNOT00000103217"; transcript_version "2"; exon_number "3"; gene_name "Daam2"; gene_source "ensembl"; gene_biotype "protein_coding"; transcript_name "Daam2-202"; transcript_source "ensembl"; transcript_biotype "protein_coding"; exon_id "ENSRNOE00000567328"; exon_version "1";
9	ensembl	CDS	19002422	19002511	0	+	0	gene_id "ENSRNOG00000053945"; gene_version "3"; transcript_id "ENSRNOT00000103217"; transcript_version "2"; exon_number "3"; gene_name "Daam2"; gene_source "ensembl"; gene_biotype "protein_coding"; transcript_name "Daam2-202"; transcript_source "ensembl"; transcript_biotype "protein_coding"; protein_id "ENSRNOP00000094568"; protein_version "1";
9	ENSEMBL114_rn	exon	19002422	19002511	8.00134135840246	+	.	gene_id "ENSRNOG00000053945"; transcript_id "ENSRNOG00000053945_tx_3"; exon_id "9_19002422_19002511_+"; exonnum "3"; txlen "6100";
9	ENSEMBL114_rn	exon	19002422	19002511	6.9970300446863	+	.	gene_id "ENSRNOG00000053945"; transcript_id "ENSRNOG00000053945_tx_4"; exon_id "9_19002422_19002511_+"; exonnum "3"; txlen "5980";
9	ensembl	exon	19004189	19004263	0	+	.	gene_id "ENSRNOG00000053945"; gene_version "3"; transcript_id "ENSRNOT00000088651"; transcript_version "3"; exon_number "4"; gene_name "Daam2"; gene_source "ensembl"; gene_biotype "protein_coding"; transcript_name "Daam2-201"; transcript_source "ensembl"; transcript_biotype "protein_coding"; exon_id "ENSRNOE00000563785"; exon_version "1"; tag "Ensembl_canonical";
9	ensembl	CDS	19004189	19004263	0	+	0	gene_id "ENSRNOG00000053945"; gene_version "3"; transcript_id "ENSRNOT00000088651"; transcript_version "3"; exon_number "4"; gene_name "Daam2"; gene_source "ensembl"; gene_biotype "protein_coding"; transcript_name "Daam2-201"; transcript_source "ensembl"; transcript_biotype "protein_coding"; protein_id "ENSRNOP00000074902"; protein_version "2"; tag "Ensembl_canonical";
9	ensembl	exon	19004189	19004263	0	+	.	gene_id "ENSRNOG00000053945"; gene_version "3"; transcript_id "ENSRNOT00000103217"; transcript_version "2"; exon_number "4"; gene_name "Daam2"; gene_source "ensembl"; gene_biotype "protein_coding"; transcript_name "Daam2-202"; transcript_source "ensembl"; transcript_biotype "protein_coding"; exon_id "ENSRNOE00000563785"; exon_version "1";
9	ensembl	CDS	19004189	19004263	0	+	0	gene_id "ENSRNOG00000053945"; gene_version "3"; transcript_id "ENSRNOT00000103217"; transcript_version "2"; exon_number "4"; gene_name "Daam2"; gene_source "ensembl"; gene_biotype "protein_coding"; transcript_name "Daam2-202"; transcript_source "ensembl"; transcript_biotype "protein_coding"; protein_id "ENSRNOP00000094568"; protein_version "1";
9	ENSEMBL114_rn	exon	19004189	19004263	8.00134135840246	+	.	gene_id "ENSRNOG00000053945"; transcript_id "ENSRNOG00000053945_tx_3"; exon_id "9_19004189_19004263_+"; exonnum "4"; txlen "6100";
9	ENSEMBL114_rn	exon	19004189	19004263	6.9970300446863	+	.	gene_id "ENSRNOG00000053945"; transcript_id "ENSRNOG00000053945_tx_4"; exon_id "9_19004189_19004263_+"; exonnum "4"; txlen "5980";
9	ensembl	exon	19004711	19004805	0	+	.	gene_id "ENSRNOG00000053945"; gene_version "3"; transcript_id "ENSRNOT00000088651"; transcript_version "3"; exon_number "5"; gene_name "Daam2"; gene_source "ensembl"; gene_biotype "protein_coding"; transcript_name "Daam2-201"; transcript_source "ensembl"; transcript_biotype "protein_coding"; exon_id "ENSRNOE00000560965"; exon_version "1"; tag "Ensembl_canonical";
9	ensembl	CDS	19004711	19004805	0	+	0	gene_id "ENSRNOG00000053945"; gene_version "3"; transcript_id "ENSRNOT00000088651"; transcript_version "3"; exon_number "5"; gene_name "Daam2"; gene_source "ensembl"; gene_biotype "protein_coding"; transcript_name "Daam2-201"; transcript_source "ensembl"; transcript_biotype "protein_coding"; protein_id "ENSRNOP00000074902"; protein_version "2"; tag "Ensembl_canonical";
9	ensembl	exon	19004711	19004805	0	+	.	gene_id "ENSRNOG00000053945"; gene_version "3"; transcript_id "ENSRNOT00000103217"; transcript_version "2"; exon_number "5"; gene_name "Daam2"; gene_source "ensembl"; gene_biotype "protein_coding"; transcript_name "Daam2-202"; transcript_source "ensembl"; transcript_biotype "protein_coding"; exon_id "ENSRNOE00000560965"; exon_version "1";
9	ensembl	CDS	19004711	19004805	0	+	0	gene_id "ENSRNOG00000053945"; gene_version "3"; transcript_id "ENSRNOT00000103217"; transcript_version "2"; exon_number "5"; gene_name "Daam2"; gene_source "ensembl"; gene_biotype "protein_coding"; transcript_name "Daam2-202"; transcript_source "ensembl"; transcript_biotype "protein_coding"; protein_id "ENSRNOP00000094568"; protein_version "1";
9	ENSEMBL114_rn	exon	19004711	19004805	8.00134135840246	+	.	gene_id "ENSRNOG00000053945"; transcript_id "ENSRNOG00000053945_tx_3"; exon_id "9_19004711_19004805_+"; exonnum "5"; txlen "6100";
9	ENSEMBL114_rn	exon	19004711	19004805	6.9970300446863	+	.	gene_id "ENSRNOG00000053945"; transcript_id "ENSRNOG00000053945_tx_4"; exon_id "9_19004711_19004805_+"; exonnum "5"; txlen "5980";
9	ensembl	exon	19008478	19008811	0	+	.	gene_id "ENSRNOG00000053945"; gene_version "3"; transcript_id "ENSRNOT00000088651"; transcript_version "3"; exon_number "6"; gene_name "Daam2"; gene_source "ensembl"; gene_biotype "protein_coding"; transcript_name "Daam2-201"; transcript_source "ensembl"; transcript_biotype "protein_coding"; exon_id "ENSRNOE00000525787"; exon_version "1"; tag "Ensembl_canonical";
9	ensembl	CDS	19008478	19008811	0	+	1	gene_id "ENSRNOG00000053945"; gene_version "3"; transcript_id "ENSRNOT00000088651"; transcript_version "3"; exon_number "6"; gene_name "Daam2"; gene_source "ensembl"; gene_biotype "protein_coding"; transcript_name "Daam2-201"; transcript_source "ensembl"; transcript_biotype "protein_coding"; protein_id "ENSRNOP00000074902"; protein_version "2"; tag "Ensembl_canonical";
9	ensembl	exon	19008478	19008811	0	+	.	gene_id "ENSRNOG00000053945"; gene_version "3"; transcript_id "ENSRNOT00000103217"; transcript_version "2"; exon_number "6"; gene_name "Daam2"; gene_source "ensembl"; gene_biotype "protein_coding"; transcript_name "Daam2-202"; transcript_source "ensembl"; transcript_biotype "protein_coding"; exon_id "ENSRNOE00000525787"; exon_version "1";
9	ensembl	CDS	19008478	19008811	0	+	1	gene_id "ENSRNOG00000053945"; gene_version "3"; transcript_id "ENSRNOT00000103217"; transcript_version "2"; exon_number "6"; gene_name "Daam2"; gene_source "ensembl"; gene_biotype "protein_coding"; transcript_name "Daam2-202"; transcript_source "ensembl"; transcript_biotype "protein_coding"; protein_id "ENSRNOP00000094568"; protein_version "1";
9	ENSEMBL114_rn	exon	19008478	19008811	8.00134135840246	+	.	gene_id "ENSRNOG00000053945"; transcript_id "ENSRNOG00000053945_tx_3"; exon_id "9_19008478_19008811_+"; exonnum "6"; txlen "6100";
9	ENSEMBL114_rn	exon	19008478	19008811	6.9970300446863	+	.	gene_id "ENSRNOG00000053945"; transcript_id "ENSRNOG00000053945_tx_4"; exon_id "9_19008478_19008811_+"; exonnum "6"; txlen "5980";
9	ensembl	exon	19009726	19009836	0	+	.	gene_id "ENSRNOG00000053945"; gene_version "3"; transcript_id "ENSRNOT00000088651"; transcript_version "3"; exon_number "7"; gene_name "Daam2"; gene_source "ensembl"; gene_biotype "protein_coding"; transcript_name "Daam2-201"; transcript_source "ensembl"; transcript_biotype "protein_coding"; exon_id "ENSRNOE00000558738"; exon_version "1"; tag "Ensembl_canonical";
9	ensembl	CDS	19009726	19009836	0	+	0	gene_id "ENSRNOG00000053945"; gene_version "3"; transcript_id "ENSRNOT00000088651"; transcript_version "3"; exon_number "7"; gene_name "Daam2"; gene_source "ensembl"; gene_biotype "protein_coding"; transcript_name "Daam2-201"; transcript_source "ensembl"; transcript_biotype "protein_coding"; protein_id "ENSRNOP00000074902"; protein_version "2"; tag "Ensembl_canonical";
9	ensembl	exon	19009726	19009836	0	+	.	gene_id "ENSRNOG00000053945"; gene_version "3"; transcript_id "ENSRNOT00000103217"; transcript_version "2"; exon_number "7"; gene_name "Daam2"; gene_source "ensembl"; gene_biotype "protein_coding"; transcript_name "Daam2-202"; transcript_source "ensembl"; transcript_biotype "protein_coding"; exon_id "ENSRNOE00000558738"; exon_version "1";
9	ensembl	CDS	19009726	19009836	0	+	0	gene_id "ENSRNOG00000053945"; gene_version "3"; transcript_id "ENSRNOT00000103217"; transcript_version "2"; exon_number "7"; gene_name "Daam2"; gene_source "ensembl"; gene_biotype "protein_coding"; transcript_name "Daam2-202"; transcript_source "ensembl"; transcript_biotype "protein_coding"; protein_id "ENSRNOP00000094568"; protein_version "1";
9	ENSEMBL114_rn	exon	19009726	19009836	8.00134135840246	+	.	gene_id "ENSRNOG00000053945"; transcript_id "ENSRNOG00000053945_tx_3"; exon_id "9_19009726_19009836_+"; exonnum "7"; txlen "6100";
9	ENSEMBL114_rn	exon	19009726	19009836	6.9970300446863	+	.	gene_id "ENSRNOG00000053945"; transcript_id "ENSRNOG00000053945_tx_4"; exon_id "9_19009726_19009836_+"; exonnum "7"; txlen "5980";
9	ensembl	exon	19012780	19012883	0	+	.	gene_id "ENSRNOG00000053945"; gene_version "3"; transcript_id "ENSRNOT00000088651"; transcript_version "3"; exon_number "8"; gene_name "Daam2"; gene_source "ensembl"; gene_biotype "protein_coding"; transcript_name "Daam2-201"; transcript_source "ensembl"; transcript_biotype "protein_coding"; exon_id "ENSRNOE00000555498"; exon_version "1"; tag "Ensembl_canonical";
9	ensembl	CDS	19012780	19012883	0	+	0	gene_id "ENSRNOG00000053945"; gene_version "3"; transcript_id "ENSRNOT00000088651"; transcript_version "3"; exon_number "8"; gene_name "Daam2"; gene_source "ensembl"; gene_biotype "protein_coding"; transcript_name "Daam2-201"; transcript_source "ensembl"; transcript_biotype "protein_coding"; protein_id "ENSRNOP00000074902"; protein_version "2"; tag "Ensembl_canonical";
9	ensembl	exon	19012780	19012883	0	+	.	gene_id "ENSRNOG00000053945"; gene_version "3"; transcript_id "ENSRNOT00000103217"; transcript_version "2"; exon_number "8"; gene_name "Daam2"; gene_source "ensembl"; gene_biotype "protein_coding"; transcript_name "Daam2-202"; transcript_source "ensembl"; transcript_biotype "protein_coding"; exon_id "ENSRNOE00000555498"; exon_version "1";
9	ensembl	CDS	19012780	19012883	0	+	0	gene_id "ENSRNOG00000053945"; gene_version "3"; transcript_id "ENSRNOT00000103217"; transcript_version "2"; exon_number "8"; gene_name "Daam2"; gene_source "ensembl"; gene_biotype "protein_coding"; transcript_name "Daam2-202"; transcript_source "ensembl"; transcript_biotype "protein_coding"; protein_id "ENSRNOP00000094568"; protein_version "1";
9	ENSEMBL114_rn	exon	19012780	19012883	8.00134135840246	+	.	gene_id "ENSRNOG00000053945"; transcript_id "ENSRNOG00000053945_tx_3"; exon_id "9_19012780_19012883_+"; exonnum "8"; txlen "6100";
9	ENSEMBL114_rn	exon	19012780	19012883	6.9970300446863	+	.	gene_id "ENSRNOG00000053945"; transcript_id "ENSRNOG00000053945_tx_4"; exon_id "9_19012780_19012883_+"; exonnum "8"; txlen "5980";
9	ensembl	exon	19014571	19014637	0	+	.	gene_id "ENSRNOG00000053945"; gene_version "3"; transcript_id "ENSRNOT00000088651"; transcript_version "3"; exon_number "9"; gene_name "Daam2"; gene_source "ensembl"; gene_biotype "protein_coding"; transcript_name "Daam2-201"; transcript_source "ensembl"; transcript_biotype "protein_coding"; exon_id "ENSRNOE00000524679"; exon_version "1"; tag "Ensembl_canonical";
9	ensembl	CDS	19014571	19014637	0	+	1	gene_id "ENSRNOG00000053945"; gene_version "3"; transcript_id "ENSRNOT00000088651"; transcript_version "3"; exon_number "9"; gene_name "Daam2"; gene_source "ensembl"; gene_biotype "protein_coding"; transcript_name "Daam2-201"; transcript_source "ensembl"; transcript_biotype "protein_coding"; protein_id "ENSRNOP00000074902"; protein_version "2"; tag "Ensembl_canonical";
9	ensembl	exon	19014571	19014637	0	+	.	gene_id "ENSRNOG00000053945"; gene_version "3"; transcript_id "ENSRNOT00000103217"; transcript_version "2"; exon_number "9"; gene_name "Daam2"; gene_source "ensembl"; gene_biotype "protein_coding"; transcript_name "Daam2-202"; transcript_source "ensembl"; transcript_biotype "protein_coding"; exon_id "ENSRNOE00000524679"; exon_version "1";
9	ensembl	CDS	19014571	19014637	0	+	1	gene_id "ENSRNOG00000053945"; gene_version "3"; transcript_id "ENSRNOT00000103217"; transcript_version "2"; exon_number "9"; gene_name "Daam2"; gene_source "ensembl"; gene_biotype "protein_coding"; transcript_name "Daam2-202"; transcript_source "ensembl"; transcript_biotype "protein_coding"; protein_id "ENSRNOP00000094568"; protein_version "1";
9	ENSEMBL114_rn	exon	19014571	19014637	8.00134135840246	+	.	gene_id "ENSRNOG00000053945"; transcript_id "ENSRNOG00000053945_tx_3"; exon_id "9_19014571_19014637_+"; exonnum "9"; txlen "6100";
9	ENSEMBL114_rn	exon	19014571	19014637	6.9970300446863	+	.	gene_id "ENSRNOG00000053945"; transcript_id "ENSRNOG00000053945_tx_4"; exon_id "9_19014571_19014637_+"; exonnum "9"; txlen "5980";
9	ensembl	exon	19015567	19015684	0	+	.	gene_id "ENSRNOG00000053945"; gene_version "3"; transcript_id "ENSRNOT00000088651"; transcript_version "3"; exon_number "10"; gene_name "Daam2"; gene_source "ensembl"; gene_biotype "protein_coding"; transcript_name "Daam2-201"; transcript_source "ensembl"; transcript_biotype "protein_coding"; exon_id "ENSRNOE00000562188"; exon_version "1"; tag "Ensembl_canonical";
9	ensembl	CDS	19015567	19015684	0	+	0	gene_id "ENSRNOG00000053945"; gene_version "3"; transcript_id "ENSRNOT00000088651"; transcript_version "3"; exon_number "10"; gene_name "Daam2"; gene_source "ensembl"; gene_biotype "protein_coding"; transcript_name "Daam2-201"; transcript_source "ensembl"; transcript_biotype "protein_coding"; protein_id "ENSRNOP00000074902"; protein_version "2"; tag "Ensembl_canonical";
9	ensembl	exon	19015567	19015684	0	+	.	gene_id "ENSRNOG00000053945"; gene_version "3"; transcript_id "ENSRNOT00000103217"; transcript_version "2"; exon_number "10"; gene_name "Daam2"; gene_source "ensembl"; gene_biotype "protein_coding"; transcript_name "Daam2-202"; transcript_source "ensembl"; transcript_biotype "protein_coding"; exon_id "ENSRNOE00000562188"; exon_version "1";
9	ensembl	CDS	19015567	19015684	0	+	0	gene_id "ENSRNOG00000053945"; gene_version "3"; transcript_id "ENSRNOT00000103217"; transcript_version "2"; exon_number "10"; gene_name "Daam2"; gene_source "ensembl"; gene_biotype "protein_coding"; transcript_name "Daam2-202"; transcript_source "ensembl"; transcript_biotype "protein_coding"; protein_id "ENSRNOP00000094568"; protein_version "1";
9	ENSEMBL114_rn	exon	19015567	19015684	8.00134135840246	+	.	gene_id "ENSRNOG00000053945"; transcript_id "ENSRNOG00000053945_tx_3"; exon_id "9_19015567_19015684_+"; exonnum "10"; txlen "6100";
9	ENSEMBL114_rn	exon	19015567	19015684	6.9970300446863	+	.	gene_id "ENSRNOG00000053945"; transcript_id "ENSRNOG00000053945_tx_4"; exon_id "9_19015567_19015684_+"; exonnum "10"; txlen "5980";
9	ensembl	exon	19017922	19018060	0	+	.	gene_id "ENSRNOG00000053945"; gene_version "3"; transcript_id "ENSRNOT00000088651"; transcript_version "3"; exon_number "11"; gene_name "Daam2"; gene_source "ensembl"; gene_biotype "protein_coding"; transcript_name "Daam2-201"; transcript_source "ensembl"; transcript_biotype "protein_coding"; exon_id "ENSRNOE00000575517"; exon_version "1"; tag "Ensembl_canonical";
9	ensembl	CDS	19017922	19018060	0	+	2	gene_id "ENSRNOG00000053945"; gene_version "3"; transcript_id "ENSRNOT00000088651"; transcript_version "3"; exon_number "11"; gene_name "Daam2"; gene_source "ensembl"; gene_biotype "protein_coding"; transcript_name "Daam2-201"; transcript_source "ensembl"; transcript_biotype "protein_coding"; protein_id "ENSRNOP00000074902"; protein_version "2"; tag "Ensembl_canonical";
9	ensembl	exon	19017922	19018060	0	+	.	gene_id "ENSRNOG00000053945"; gene_version "3"; transcript_id "ENSRNOT00000103217"; transcript_version "2"; exon_number "11"; gene_name "Daam2"; gene_source "ensembl"; gene_biotype "protein_coding"; transcript_name "Daam2-202"; transcript_source "ensembl"; transcript_biotype "protein_coding"; exon_id "ENSRNOE00000575517"; exon_version "1";
9	ensembl	CDS	19017922	19018060	0	+	2	gene_id "ENSRNOG00000053945"; gene_version "3"; transcript_id "ENSRNOT00000103217"; transcript_version "2"; exon_number "11"; gene_name "Daam2"; gene_source "ensembl"; gene_biotype "protein_coding"; transcript_name "Daam2-202"; transcript_source "ensembl"; transcript_biotype "protein_coding"; protein_id "ENSRNOP00000094568"; protein_version "1";
9	ENSEMBL114_rn	exon	19017922	19018060	8.00134135840246	+	.	gene_id "ENSRNOG00000053945"; transcript_id "ENSRNOG00000053945_tx_3"; exon_id "9_19017922_19018060_+"; exonnum "11"; txlen "6100";
9	ENSEMBL114_rn	exon	19017922	19018060	6.9970300446863	+	.	gene_id "ENSRNOG00000053945"; transcript_id "ENSRNOG00000053945_tx_4"; exon_id "9_19017922_19018060_+"; exonnum "11"; txlen "5980";
9	ensembl	exon	19020056	19020114	0	+	.	gene_id "ENSRNOG00000053945"; gene_version "3"; transcript_id "ENSRNOT00000088651"; transcript_version "3"; exon_number "12"; gene_name "Daam2"; gene_source "ensembl"; gene_biotype "protein_coding"; transcript_name "Daam2-201"; transcript_source "ensembl"; transcript_biotype "protein_coding"; exon_id "ENSRNOE00000568868"; exon_version "2"; tag "Ensembl_canonical";
9	ensembl	CDS	19020056	19020114	0	+	1	gene_id "ENSRNOG00000053945"; gene_version "3"; transcript_id "ENSRNOT00000088651"; transcript_version "3"; exon_number "12"; gene_name "Daam2"; gene_source "ensembl"; gene_biotype "protein_coding"; transcript_name "Daam2-201"; transcript_source "ensembl"; transcript_biotype "protein_coding"; protein_id "ENSRNOP00000074902"; protein_version "2"; tag "Ensembl_canonical";
9	ensembl	exon	19020056	19020114	0	+	.	gene_id "ENSRNOG00000053945"; gene_version "3"; transcript_id "ENSRNOT00000103217"; transcript_version "2"; exon_number "12"; gene_name "Daam2"; gene_source "ensembl"; gene_biotype "protein_coding"; transcript_name "Daam2-202"; transcript_source "ensembl"; transcript_biotype "protein_coding"; exon_id "ENSRNOE00000568868"; exon_version "2";
9	ensembl	CDS	19020056	19020114	0	+	1	gene_id "ENSRNOG00000053945"; gene_version "3"; transcript_id "ENSRNOT00000103217"; transcript_version "2"; exon_number "12"; gene_name "Daam2"; gene_source "ensembl"; gene_biotype "protein_coding"; transcript_name "Daam2-202"; transcript_source "ensembl"; transcript_biotype "protein_coding"; protein_id "ENSRNOP00000094568"; protein_version "1";
9	ENSEMBL114_rn	exon	19020056	19020114	8.00134135840246	+	.	gene_id "ENSRNOG00000053945"; transcript_id "ENSRNOG00000053945_tx_3"; exon_id "9_19020056_19020114_+"; exonnum "12"; txlen "6100";
9	ENSEMBL114_rn	exon	19020056	19020114	6.9970300446863	+	.	gene_id "ENSRNOG00000053945"; transcript_id "ENSRNOG00000053945_tx_4"; exon_id "9_19020056_19020114_+"; exonnum "12"; txlen "5980";
9	ensembl	exon	19020262	19020422	0	+	.	gene_id "ENSRNOG00000053945"; gene_version "3"; transcript_id "ENSRNOT00000103217"; transcript_version "2"; exon_number "13"; gene_name "Daam2"; gene_source "ensembl"; gene_biotype "protein_coding"; transcript_name "Daam2-202"; transcript_source "ensembl"; transcript_biotype "protein_coding"; exon_id "ENSRNOE00000582183"; exon_version "1";
9	ensembl	CDS	19020262	19020422	0	+	2	gene_id "ENSRNOG00000053945"; gene_version "3"; transcript_id "ENSRNOT00000103217"; transcript_version "2"; exon_number "13"; gene_name "Daam2"; gene_source "ensembl"; gene_biotype "protein_coding"; transcript_name "Daam2-202"; transcript_source "ensembl"; transcript_biotype "protein_coding"; protein_id "ENSRNOP00000094568"; protein_version "1";
9	ENSEMBL114_rn	exon	19020262	19020422	8.00134135840246	+	.	gene_id "ENSRNOG00000053945"; transcript_id "ENSRNOG00000053945_tx_3"; exon_id "9_19020262_19020422_+"; exonnum "13"; txlen "6100";
9	ENSEMBL114_rn	exon	19020262	19020422	6.9970300446863	+	.	gene_id "ENSRNOG00000053945"; transcript_id "ENSRNOG00000053945_tx_4"; exon_id "9_19020262_19020422_+"; exonnum "13"; txlen "5980";
9	ensembl	exon	19020262	19020446	0	+	.	gene_id "ENSRNOG00000053945"; gene_version "3"; transcript_id "ENSRNOT00000088651"; transcript_version "3"; exon_number "13"; gene_name "Daam2"; gene_source "ensembl"; gene_biotype "protein_coding"; transcript_name "Daam2-201"; transcript_source "ensembl"; transcript_biotype "protein_coding"; exon_id "ENSRNOE00000664736"; exon_version "1"; tag "Ensembl_canonical";
9	ensembl	CDS	19020262	19020446	0	+	2	gene_id "ENSRNOG00000053945"; gene_version "3"; transcript_id "ENSRNOT00000088651"; transcript_version "3"; exon_number "13"; gene_name "Daam2"; gene_source "ensembl"; gene_biotype "protein_coding"; transcript_name "Daam2-201"; transcript_source "ensembl"; transcript_biotype "protein_coding"; protein_id "ENSRNOP00000074902"; protein_version "2"; tag "Ensembl_canonical";
9	ensembl	exon	19020935	19021234	0	+	.	gene_id "ENSRNOG00000053945"; gene_version "3"; transcript_id "ENSRNOT00000088651"; transcript_version "3"; exon_number "14"; gene_name "Daam2"; gene_source "ensembl"; gene_biotype "protein_coding"; transcript_name "Daam2-201"; transcript_source "ensembl"; transcript_biotype "protein_coding"; exon_id "ENSRNOE00000547259"; exon_version "2"; tag "Ensembl_canonical";
9	ensembl	CDS	19020935	19021234	0	+	0	gene_id "ENSRNOG00000053945"; gene_version "3"; transcript_id "ENSRNOT00000088651"; transcript_version "3"; exon_number "14"; gene_name "Daam2"; gene_source "ensembl"; gene_biotype "protein_coding"; transcript_name "Daam2-201"; transcript_source "ensembl"; transcript_biotype "protein_coding"; protein_id "ENSRNOP00000074902"; protein_version "2"; tag "Ensembl_canonical";
9	ensembl	exon	19020935	19021234	0	+	.	gene_id "ENSRNOG00000053945"; gene_version "3"; transcript_id "ENSRNOT00000103217"; transcript_version "2"; exon_number "14"; gene_name "Daam2"; gene_source "ensembl"; gene_biotype "protein_coding"; transcript_name "Daam2-202"; transcript_source "ensembl"; transcript_biotype "protein_coding"; exon_id "ENSRNOE00000547259"; exon_version "2";
9	ensembl	CDS	19020935	19021234	0	+	0	gene_id "ENSRNOG00000053945"; gene_version "3"; transcript_id "ENSRNOT00000103217"; transcript_version "2"; exon_number "14"; gene_name "Daam2"; gene_source "ensembl"; gene_biotype "protein_coding"; transcript_name "Daam2-202"; transcript_source "ensembl"; transcript_biotype "protein_coding"; protein_id "ENSRNOP00000094568"; protein_version "1";
9	ENSEMBL114_rn	exon	19020935	19021234	8.00134135840246	+	.	gene_id "ENSRNOG00000053945"; transcript_id "ENSRNOG00000053945_tx_3"; exon_id "9_19020935_19021234_+"; exonnum "14"; txlen "6100";
9	ENSEMBL114_rn	exon	19020935	19021234	6.9970300446863	+	.	gene_id "ENSRNOG00000053945"; transcript_id "ENSRNOG00000053945_tx_4"; exon_id "9_19020935_19021234_+"; exonnum "14"; txlen "5980";
9	ensembl	exon	19025483	19025590	0	+	.	gene_id "ENSRNOG00000053945"; gene_version "3"; transcript_id "ENSRNOT00000088651"; transcript_version "3"; exon_number "15"; gene_name "Daam2"; gene_source "ensembl"; gene_biotype "protein_coding"; transcript_name "Daam2-201"; transcript_source "ensembl"; transcript_biotype "protein_coding"; exon_id "ENSRNOE00000574028"; exon_version "1"; tag "Ensembl_canonical";
9	ensembl	CDS	19025483	19025590	0	+	0	gene_id "ENSRNOG00000053945"; gene_version "3"; transcript_id "ENSRNOT00000088651"; transcript_version "3"; exon_number "15"; gene_name "Daam2"; gene_source "ensembl"; gene_biotype "protein_coding"; transcript_name "Daam2-201"; transcript_source "ensembl"; transcript_biotype "protein_coding"; protein_id "ENSRNOP00000074902"; protein_version "2"; tag "Ensembl_canonical";
9	ensembl	exon	19025483	19025590	0	+	.	gene_id "ENSRNOG00000053945"; gene_version "3"; transcript_id "ENSRNOT00000103217"; transcript_version "2"; exon_number "15"; gene_name "Daam2"; gene_source "ensembl"; gene_biotype "protein_coding"; transcript_name "Daam2-202"; transcript_source "ensembl"; transcript_biotype "protein_coding"; exon_id "ENSRNOE00000574028"; exon_version "1";
9	ensembl	CDS	19025483	19025590	0	+	0	gene_id "ENSRNOG00000053945"; gene_version "3"; transcript_id "ENSRNOT00000103217"; transcript_version "2"; exon_number "15"; gene_name "Daam2"; gene_source "ensembl"; gene_biotype "protein_coding"; transcript_name "Daam2-202"; transcript_source "ensembl"; transcript_biotype "protein_coding"; protein_id "ENSRNOP00000094568"; protein_version "1";
9	ENSEMBL114_rn	exon	19025483	19025590	8.00134135840246	+	.	gene_id "ENSRNOG00000053945"; transcript_id "ENSRNOG00000053945_tx_3"; exon_id "9_19025483_19025590_+"; exonnum "15"; txlen "6100";
9	ENSEMBL114_rn	exon	19025483	19025590	6.9970300446863	+	.	gene_id "ENSRNOG00000053945"; transcript_id "ENSRNOG00000053945_tx_4"; exon_id "9_19025483_19025590_+"; exonnum "15"; txlen "5980";
9	ensembl	exon	19027642	19027785	0	+	.	gene_id "ENSRNOG00000053945"; gene_version "3"; transcript_id "ENSRNOT00000088651"; transcript_version "3"; exon_number "16"; gene_name "Daam2"; gene_source "ensembl"; gene_biotype "protein_coding"; transcript_name "Daam2-201"; transcript_source "ensembl"; transcript_biotype "protein_coding"; exon_id "ENSRNOE00000538455"; exon_version "1"; tag "Ensembl_canonical";
9	ensembl	CDS	19027642	19027785	0	+	0	gene_id "ENSRNOG00000053945"; gene_version "3"; transcript_id "ENSRNOT00000088651"; transcript_version "3"; exon_number "16"; gene_name "Daam2"; gene_source "ensembl"; gene_biotype "protein_coding"; transcript_name "Daam2-201"; transcript_source "ensembl"; transcript_biotype "protein_coding"; protein_id "ENSRNOP00000074902"; protein_version "2"; tag "Ensembl_canonical";
9	ensembl	exon	19028516	19028622	0	+	.	gene_id "ENSRNOG00000053945"; gene_version "3"; transcript_id "ENSRNOT00000088651"; transcript_version "3"; exon_number "17"; gene_name "Daam2"; gene_source "ensembl"; gene_biotype "protein_coding"; transcript_name "Daam2-201"; transcript_source "ensembl"; transcript_biotype "protein_coding"; exon_id "ENSRNOE00000537665"; exon_version "1"; tag "Ensembl_canonical";
9	ensembl	CDS	19028516	19028622	0	+	0	gene_id "ENSRNOG00000053945"; gene_version "3"; transcript_id "ENSRNOT00000088651"; transcript_version "3"; exon_number "17"; gene_name "Daam2"; gene_source "ensembl"; gene_biotype "protein_coding"; transcript_name "Daam2-201"; transcript_source "ensembl"; transcript_biotype "protein_coding"; protein_id "ENSRNOP00000074902"; protein_version "2"; tag "Ensembl_canonical";
9	ensembl	exon	19028516	19028622	0	+	.	gene_id "ENSRNOG00000053945"; gene_version "3"; transcript_id "ENSRNOT00000103217"; transcript_version "2"; exon_number "16"; gene_name "Daam2"; gene_source "ensembl"; gene_biotype "protein_coding"; transcript_name "Daam2-202"; transcript_source "ensembl"; transcript_biotype "protein_coding"; exon_id "ENSRNOE00000537665"; exon_version "1";
9	ensembl	CDS	19028516	19028622	0	+	0	gene_id "ENSRNOG00000053945"; gene_version "3"; transcript_id "ENSRNOT00000103217"; transcript_version "2"; exon_number "16"; gene_name "Daam2"; gene_source "ensembl"; gene_biotype "protein_coding"; transcript_name "Daam2-202"; transcript_source "ensembl"; transcript_biotype "protein_coding"; protein_id "ENSRNOP00000094568"; protein_version "1";
9	ENSEMBL114_rn	exon	19028516	19028622	8.00134135840246	+	.	gene_id "ENSRNOG00000053945"; transcript_id "ENSRNOG00000053945_tx_3"; exon_id "9_19028516_19028622_+"; exonnum "16"; txlen "6100";
9	ENSEMBL114_rn	exon	19028516	19028622	6.9970300446863	+	.	gene_id "ENSRNOG00000053945"; transcript_id "ENSRNOG00000053945_tx_4"; exon_id "9_19028516_19028622_+"; exonnum "16"; txlen "5980";
9	ensembl	exon	19029912	19029996	0	+	.	gene_id "ENSRNOG00000053945"; gene_version "3"; transcript_id "ENSRNOT00000088651"; transcript_version "3"; exon_number "18"; gene_name "Daam2"; gene_source "ensembl"; gene_biotype "protein_coding"; transcript_name "Daam2-201"; transcript_source "ensembl"; transcript_biotype "protein_coding"; exon_id "ENSRNOE00000554927"; exon_version "1"; tag "Ensembl_canonical";
9	ensembl	CDS	19029912	19029996	0	+	1	gene_id "ENSRNOG00000053945"; gene_version "3"; transcript_id "ENSRNOT00000088651"; transcript_version "3"; exon_number "18"; gene_name "Daam2"; gene_source "ensembl"; gene_biotype "protein_coding"; transcript_name "Daam2-201"; transcript_source "ensembl"; transcript_biotype "protein_coding"; protein_id "ENSRNOP00000074902"; protein_version "2"; tag "Ensembl_canonical";
9	ensembl	exon	19029912	19029996	0	+	.	gene_id "ENSRNOG00000053945"; gene_version "3"; transcript_id "ENSRNOT00000103217"; transcript_version "2"; exon_number "17"; gene_name "Daam2"; gene_source "ensembl"; gene_biotype "protein_coding"; transcript_name "Daam2-202"; transcript_source "ensembl"; transcript_biotype "protein_coding"; exon_id "ENSRNOE00000554927"; exon_version "1";
9	ensembl	CDS	19029912	19029996	0	+	1	gene_id "ENSRNOG00000053945"; gene_version "3"; transcript_id "ENSRNOT00000103217"; transcript_version "2"; exon_number "17"; gene_name "Daam2"; gene_source "ensembl"; gene_biotype "protein_coding"; transcript_name "Daam2-202"; transcript_source "ensembl"; transcript_biotype "protein_coding"; protein_id "ENSRNOP00000094568"; protein_version "1";
9	ENSEMBL114_rn	exon	19029912	19029996	8.00134135840246	+	.	gene_id "ENSRNOG00000053945"; transcript_id "ENSRNOG00000053945_tx_3"; exon_id "9_19029912_19029996_+"; exonnum "17"; txlen "6100";
9	ENSEMBL114_rn	exon	19029912	19029996	6.9970300446863	+	.	gene_id "ENSRNOG00000053945"; transcript_id "ENSRNOG00000053945_tx_4"; exon_id "9_19029912_19029996_+"; exonnum "17"; txlen "5980";
9	ensembl	exon	19032224	19032330	0	+	.	gene_id "ENSRNOG00000053945"; gene_version "3"; transcript_id "ENSRNOT00000088651"; transcript_version "3"; exon_number "19"; gene_name "Daam2"; gene_source "ensembl"; gene_biotype "protein_coding"; transcript_name "Daam2-201"; transcript_source "ensembl"; transcript_biotype "protein_coding"; exon_id "ENSRNOE00000539498"; exon_version "1"; tag "Ensembl_canonical";
9	ensembl	CDS	19032224	19032330	0	+	0	gene_id "ENSRNOG00000053945"; gene_version "3"; transcript_id "ENSRNOT00000088651"; transcript_version "3"; exon_number "19"; gene_name "Daam2"; gene_source "ensembl"; gene_biotype "protein_coding"; transcript_name "Daam2-201"; transcript_source "ensembl"; transcript_biotype "protein_coding"; protein_id "ENSRNOP00000074902"; protein_version "2"; tag "Ensembl_canonical";
9	ensembl	exon	19032224	19032330	0	+	.	gene_id "ENSRNOG00000053945"; gene_version "3"; transcript_id "ENSRNOT00000103217"; transcript_version "2"; exon_number "18"; gene_name "Daam2"; gene_source "ensembl"; gene_biotype "protein_coding"; transcript_name "Daam2-202"; transcript_source "ensembl"; transcript_biotype "protein_coding"; exon_id "ENSRNOE00000539498"; exon_version "1";
9	ensembl	CDS	19032224	19032330	0	+	0	gene_id "ENSRNOG00000053945"; gene_version "3"; transcript_id "ENSRNOT00000103217"; transcript_version "2"; exon_number "18"; gene_name "Daam2"; gene_source "ensembl"; gene_biotype "protein_coding"; transcript_name "Daam2-202"; transcript_source "ensembl"; transcript_biotype "protein_coding"; protein_id "ENSRNOP00000094568"; protein_version "1";
9	ENSEMBL114_rn	exon	19032224	19032330	8.00134135840246	+	.	gene_id "ENSRNOG00000053945"; transcript_id "ENSRNOG00000053945_tx_3"; exon_id "9_19032224_19032330_+"; exonnum "18"; txlen "6100";
9	ENSEMBL114_rn	exon	19032224	19032330	6.9970300446863	+	.	gene_id "ENSRNOG00000053945"; transcript_id "ENSRNOG00000053945_tx_4"; exon_id "9_19032224_19032330_+"; exonnum "18"; txlen "5980";
9	ensembl	exon	19032529	19032617	0	+	.	gene_id "ENSRNOG00000053945"; gene_version "3"; transcript_id "ENSRNOT00000088651"; transcript_version "3"; exon_number "20"; gene_name "Daam2"; gene_source "ensembl"; gene_biotype "protein_coding"; transcript_name "Daam2-201"; transcript_source "ensembl"; transcript_biotype "protein_coding"; exon_id "ENSRNOE00000574395"; exon_version "1"; tag "Ensembl_canonical";
9	ensembl	CDS	19032529	19032617	0	+	1	gene_id "ENSRNOG00000053945"; gene_version "3"; transcript_id "ENSRNOT00000088651"; transcript_version "3"; exon_number "20"; gene_name "Daam2"; gene_source "ensembl"; gene_biotype "protein_coding"; transcript_name "Daam2-201"; transcript_source "ensembl"; transcript_biotype "protein_coding"; protein_id "ENSRNOP00000074902"; protein_version "2"; tag "Ensembl_canonical";
9	ensembl	exon	19032529	19032617	0	+	.	gene_id "ENSRNOG00000053945"; gene_version "3"; transcript_id "ENSRNOT00000103217"; transcript_version "2"; exon_number "19"; gene_name "Daam2"; gene_source "ensembl"; gene_biotype "protein_coding"; transcript_name "Daam2-202"; transcript_source "ensembl"; transcript_biotype "protein_coding"; exon_id "ENSRNOE00000574395"; exon_version "1";
9	ensembl	CDS	19032529	19032617	0	+	1	gene_id "ENSRNOG00000053945"; gene_version "3"; transcript_id "ENSRNOT00000103217"; transcript_version "2"; exon_number "19"; gene_name "Daam2"; gene_source "ensembl"; gene_biotype "protein_coding"; transcript_name "Daam2-202"; transcript_source "ensembl"; transcript_biotype "protein_coding"; protein_id "ENSRNOP00000094568"; protein_version "1";
9	ENSEMBL114_rn	exon	19032529	19032617	8.00134135840246	+	.	gene_id "ENSRNOG00000053945"; transcript_id "ENSRNOG00000053945_tx_3"; exon_id "9_19032529_19032617_+"; exonnum "19"; txlen "6100";
9	ENSEMBL114_rn	exon	19032529	19032617	6.9970300446863	+	.	gene_id "ENSRNOG00000053945"; transcript_id "ENSRNOG00000053945_tx_4"; exon_id "9_19032529_19032617_+"; exonnum "19"; txlen "5980";
9	ensembl	exon	19036883	19037051	0	+	.	gene_id "ENSRNOG00000053945"; gene_version "3"; transcript_id "ENSRNOT00000088651"; transcript_version "3"; exon_number "21"; gene_name "Daam2"; gene_source "ensembl"; gene_biotype "protein_coding"; transcript_name "Daam2-201"; transcript_source "ensembl"; transcript_biotype "protein_coding"; exon_id "ENSRNOE00000520304"; exon_version "1"; tag "Ensembl_canonical";
9	ensembl	CDS	19036883	19037051	0	+	2	gene_id "ENSRNOG00000053945"; gene_version "3"; transcript_id "ENSRNOT00000088651"; transcript_version "3"; exon_number "21"; gene_name "Daam2"; gene_source "ensembl"; gene_biotype "protein_coding"; transcript_name "Daam2-201"; transcript_source "ensembl"; transcript_biotype "protein_coding"; protein_id "ENSRNOP00000074902"; protein_version "2"; tag "Ensembl_canonical";
9	ensembl	exon	19036883	19037051	0	+	.	gene_id "ENSRNOG00000053945"; gene_version "3"; transcript_id "ENSRNOT00000103217"; transcript_version "2"; exon_number "20"; gene_name "Daam2"; gene_source "ensembl"; gene_biotype "protein_coding"; transcript_name "Daam2-202"; transcript_source "ensembl"; transcript_biotype "protein_coding"; exon_id "ENSRNOE00000520304"; exon_version "1";
9	ensembl	CDS	19036883	19037051	0	+	2	gene_id "ENSRNOG00000053945"; gene_version "3"; transcript_id "ENSRNOT00000103217"; transcript_version "2"; exon_number "20"; gene_name "Daam2"; gene_source "ensembl"; gene_biotype "protein_coding"; transcript_name "Daam2-202"; transcript_source "ensembl"; transcript_biotype "protein_coding"; protein_id "ENSRNOP00000094568"; protein_version "1";
9	ENSEMBL114_rn	exon	19036883	19037051	8.00134135840246	+	.	gene_id "ENSRNOG00000053945"; transcript_id "ENSRNOG00000053945_tx_3"; exon_id "9_19036883_19037051_+"; exonnum "20"; txlen "6100";
9	ENSEMBL114_rn	exon	19036883	19037051	6.9970300446863	+	.	gene_id "ENSRNOG00000053945"; transcript_id "ENSRNOG00000053945_tx_4"; exon_id "9_19036883_19037051_+"; exonnum "20"; txlen "5980";
9	ensembl	exon	19037639	19037746	0	+	.	gene_id "ENSRNOG00000053945"; gene_version "3"; transcript_id "ENSRNOT00000088651"; transcript_version "3"; exon_number "22"; gene_name "Daam2"; gene_source "ensembl"; gene_biotype "protein_coding"; transcript_name "Daam2-201"; transcript_source "ensembl"; transcript_biotype "protein_coding"; exon_id "ENSRNOE00000520184"; exon_version "1"; tag "Ensembl_canonical";
9	ensembl	CDS	19037639	19037746	0	+	1	gene_id "ENSRNOG00000053945"; gene_version "3"; transcript_id "ENSRNOT00000088651"; transcript_version "3"; exon_number "22"; gene_name "Daam2"; gene_source "ensembl"; gene_biotype "protein_coding"; transcript_name "Daam2-201"; transcript_source "ensembl"; transcript_biotype "protein_coding"; protein_id "ENSRNOP00000074902"; protein_version "2"; tag "Ensembl_canonical";
9	ensembl	exon	19037639	19037746	0	+	.	gene_id "ENSRNOG00000053945"; gene_version "3"; transcript_id "ENSRNOT00000103217"; transcript_version "2"; exon_number "21"; gene_name "Daam2"; gene_source "ensembl"; gene_biotype "protein_coding"; transcript_name "Daam2-202"; transcript_source "ensembl"; transcript_biotype "protein_coding"; exon_id "ENSRNOE00000520184"; exon_version "1";
9	ensembl	CDS	19037639	19037746	0	+	1	gene_id "ENSRNOG00000053945"; gene_version "3"; transcript_id "ENSRNOT00000103217"; transcript_version "2"; exon_number "21"; gene_name "Daam2"; gene_source "ensembl"; gene_biotype "protein_coding"; transcript_name "Daam2-202"; transcript_source "ensembl"; transcript_biotype "protein_coding"; protein_id "ENSRNOP00000094568"; protein_version "1";
9	ENSEMBL114_rn	exon	19037639	19037746	8.00134135840246	+	.	gene_id "ENSRNOG00000053945"; transcript_id "ENSRNOG00000053945_tx_3"; exon_id "9_19037639_19037746_+"; exonnum "21"; txlen "6100";
9	ENSEMBL114_rn	exon	19037639	19037746	6.9970300446863	+	.	gene_id "ENSRNOG00000053945"; transcript_id "ENSRNOG00000053945_tx_4"; exon_id "9_19037639_19037746_+"; exonnum "21"; txlen "5980";
9	ensembl	exon	19038614	19038674	0	+	.	gene_id "ENSRNOG00000053945"; gene_version "3"; transcript_id "ENSRNOT00000088651"; transcript_version "3"; exon_number "23"; gene_name "Daam2"; gene_source "ensembl"; gene_biotype "protein_coding"; transcript_name "Daam2-201"; transcript_source "ensembl"; transcript_biotype "protein_coding"; exon_id "ENSRNOE00000528396"; exon_version "1"; tag "Ensembl_canonical";
9	ensembl	CDS	19038614	19038674	0	+	1	gene_id "ENSRNOG00000053945"; gene_version "3"; transcript_id "ENSRNOT00000088651"; transcript_version "3"; exon_number "23"; gene_name "Daam2"; gene_source "ensembl"; gene_biotype "protein_coding"; transcript_name "Daam2-201"; transcript_source "ensembl"; transcript_biotype "protein_coding"; protein_id "ENSRNOP00000074902"; protein_version "2"; tag "Ensembl_canonical";
9	ensembl	exon	19038614	19038674	0	+	.	gene_id "ENSRNOG00000053945"; gene_version "3"; transcript_id "ENSRNOT00000103217"; transcript_version "2"; exon_number "22"; gene_name "Daam2"; gene_source "ensembl"; gene_biotype "protein_coding"; transcript_name "Daam2-202"; transcript_source "ensembl"; transcript_biotype "protein_coding"; exon_id "ENSRNOE00000528396"; exon_version "1";
9	ensembl	CDS	19038614	19038674	0	+	1	gene_id "ENSRNOG00000053945"; gene_version "3"; transcript_id "ENSRNOT00000103217"; transcript_version "2"; exon_number "22"; gene_name "Daam2"; gene_source "ensembl"; gene_biotype "protein_coding"; transcript_name "Daam2-202"; transcript_source "ensembl"; transcript_biotype "protein_coding"; protein_id "ENSRNOP00000094568"; protein_version "1";
9	ENSEMBL114_rn	exon	19038614	19038674	8.00134135840246	+	.	gene_id "ENSRNOG00000053945"; transcript_id "ENSRNOG00000053945_tx_3"; exon_id "9_19038614_19038674_+"; exonnum "22"; txlen "6100";
9	ENSEMBL114_rn	exon	19038614	19038674	6.9970300446863	+	.	gene_id "ENSRNOG00000053945"; transcript_id "ENSRNOG00000053945_tx_4"; exon_id "9_19038614_19038674_+"; exonnum "22"; txlen "5980";
9	ensembl	exon	19040049	19040180	0	+	.	gene_id "ENSRNOG00000053945"; gene_version "3"; transcript_id "ENSRNOT00000088651"; transcript_version "3"; exon_number "24"; gene_name "Daam2"; gene_source "ensembl"; gene_biotype "protein_coding"; transcript_name "Daam2-201"; transcript_source "ensembl"; transcript_biotype "protein_coding"; exon_id "ENSRNOE00000549490"; exon_version "1"; tag "Ensembl_canonical";
9	ensembl	CDS	19040049	19040180	0	+	0	gene_id "ENSRNOG00000053945"; gene_version "3"; transcript_id "ENSRNOT00000088651"; transcript_version "3"; exon_number "24"; gene_name "Daam2"; gene_source "ensembl"; gene_biotype "protein_coding"; transcript_name "Daam2-201"; transcript_source "ensembl"; transcript_biotype "protein_coding"; protein_id "ENSRNOP00000074902"; protein_version "2"; tag "Ensembl_canonical";
9	ensembl	exon	19040049	19040180	0	+	.	gene_id "ENSRNOG00000053945"; gene_version "3"; transcript_id "ENSRNOT00000103217"; transcript_version "2"; exon_number "23"; gene_name "Daam2"; gene_source "ensembl"; gene_biotype "protein_coding"; transcript_name "Daam2-202"; transcript_source "ensembl"; transcript_biotype "protein_coding"; exon_id "ENSRNOE00000549490"; exon_version "1";
9	ensembl	CDS	19040049	19040180	0	+	0	gene_id "ENSRNOG00000053945"; gene_version "3"; transcript_id "ENSRNOT00000103217"; transcript_version "2"; exon_number "23"; gene_name "Daam2"; gene_source "ensembl"; gene_biotype "protein_coding"; transcript_name "Daam2-202"; transcript_source "ensembl"; transcript_biotype "protein_coding"; protein_id "ENSRNOP00000094568"; protein_version "1";
9	ENSEMBL114_rn	exon	19040049	19040180	8.00134135840246	+	.	gene_id "ENSRNOG00000053945"; transcript_id "ENSRNOG00000053945_tx_3"; exon_id "9_19040049_19040180_+"; exonnum "23"; txlen "6100";
9	ENSEMBL114_rn	exon	19040049	19040180	6.9970300446863	+	.	gene_id "ENSRNOG00000053945"; transcript_id "ENSRNOG00000053945_tx_4"; exon_id "9_19040049_19040180_+"; exonnum "23"; txlen "5980";
9	ensembl	exon	19041558	19041728	0	+	.	gene_id "ENSRNOG00000053945"; gene_version "3"; transcript_id "ENSRNOT00000088651"; transcript_version "3"; exon_number "25"; gene_name "Daam2"; gene_source "ensembl"; gene_biotype "protein_coding"; transcript_name "Daam2-201"; transcript_source "ensembl"; transcript_biotype "protein_coding"; exon_id "ENSRNOE00000555073"; exon_version "1"; tag "Ensembl_canonical";
9	ensembl	CDS	19041558	19041728	0	+	0	gene_id "ENSRNOG00000053945"; gene_version "3"; transcript_id "ENSRNOT00000088651"; transcript_version "3"; exon_number "25"; gene_name "Daam2"; gene_source "ensembl"; gene_biotype "protein_coding"; transcript_name "Daam2-201"; transcript_source "ensembl"; transcript_biotype "protein_coding"; protein_id "ENSRNOP00000074902"; protein_version "2"; tag "Ensembl_canonical";
9	ensembl	exon	19041558	19041728	0	+	.	gene_id "ENSRNOG00000053945"; gene_version "3"; transcript_id "ENSRNOT00000103217"; transcript_version "2"; exon_number "24"; gene_name "Daam2"; gene_source "ensembl"; gene_biotype "protein_coding"; transcript_name "Daam2-202"; transcript_source "ensembl"; transcript_biotype "protein_coding"; exon_id "ENSRNOE00000555073"; exon_version "1";
9	ensembl	CDS	19041558	19041728	0	+	0	gene_id "ENSRNOG00000053945"; gene_version "3"; transcript_id "ENSRNOT00000103217"; transcript_version "2"; exon_number "24"; gene_name "Daam2"; gene_source "ensembl"; gene_biotype "protein_coding"; transcript_name "Daam2-202"; transcript_source "ensembl"; transcript_biotype "protein_coding"; protein_id "ENSRNOP00000094568"; protein_version "1";
9	ENSEMBL114_rn	exon	19041558	19041728	8.00134135840246	+	.	gene_id "ENSRNOG00000053945"; transcript_id "ENSRNOG00000053945_tx_3"; exon_id "9_19041558_19041728_+"; exonnum "24"; txlen "6100";
9	ENSEMBL114_rn	exon	19041558	19041728	6.9970300446863	+	.	gene_id "ENSRNOG00000053945"; transcript_id "ENSRNOG00000053945_tx_4"; exon_id "9_19041558_19041728_+"; exonnum "24"; txlen "5980";
9	ensembl	CDS	19041966	19042184	0	+	0	gene_id "ENSRNOG00000053945"; gene_version "3"; transcript_id "ENSRNOT00000088651"; transcript_version "3"; exon_number "26"; gene_name "Daam2"; gene_source "ensembl"; gene_biotype "protein_coding"; transcript_name "Daam2-201"; transcript_source "ensembl"; transcript_biotype "protein_coding"; protein_id "ENSRNOP00000074902"; protein_version "2"; tag "Ensembl_canonical";
9	ensembl	CDS	19041966	19042184	0	+	0	gene_id "ENSRNOG00000053945"; gene_version "3"; transcript_id "ENSRNOT00000103217"; transcript_version "2"; exon_number "25"; gene_name "Daam2"; gene_source "ensembl"; gene_biotype "protein_coding"; transcript_name "Daam2-202"; transcript_source "ensembl"; transcript_biotype "protein_coding"; protein_id "ENSRNOP00000094568"; protein_version "1";
9	ensembl	exon	19041966	19044671	0	+	.	gene_id "ENSRNOG00000053945"; gene_version "3"; transcript_id "ENSRNOT00000088651"; transcript_version "3"; exon_number "26"; gene_name "Daam2"; gene_source "ensembl"; gene_biotype "protein_coding"; transcript_name "Daam2-201"; transcript_source "ensembl"; transcript_biotype "protein_coding"; exon_id "ENSRNOE00000613339"; exon_version "2"; tag "Ensembl_canonical";
9	ensembl	exon	19041966	19044671	0	+	.	gene_id "ENSRNOG00000053945"; gene_version "3"; transcript_id "ENSRNOT00000103217"; transcript_version "2"; exon_number "25"; gene_name "Daam2"; gene_source "ensembl"; gene_biotype "protein_coding"; transcript_name "Daam2-202"; transcript_source "ensembl"; transcript_biotype "protein_coding"; exon_id "ENSRNOE00000613339"; exon_version "2";
9	ENSEMBL114_rn	exon	19041966	19044671	8.00134135840246	+	.	gene_id "ENSRNOG00000053945"; transcript_id "ENSRNOG00000053945_tx_3"; exon_id "9_19041966_19044671_+"; exonnum "25"; txlen "6100";
9	ENSEMBL114_rn	exon	19041966	19044671	6.9970300446863	+	.	gene_id "ENSRNOG00000053945"; transcript_id "ENSRNOG00000053945_tx_4"; exon_id "9_19041966_19044671_+"; exonnum "25"; txlen "5980";
9	ensembl	stop_codon	19042185	19042187	0	+	0	gene_id "ENSRNOG00000053945"; gene_version "3"; transcript_id "ENSRNOT00000088651"; transcript_version "3"; exon_number "26"; gene_name "Daam2"; gene_source "ensembl"; gene_biotype "protein_coding"; transcript_name "Daam2-201"; transcript_source "ensembl"; transcript_biotype "protein_coding"; tag "Ensembl_canonical";
9	ensembl	stop_codon	19042185	19042187	0	+	0	gene_id "ENSRNOG00000053945"; gene_version "3"; transcript_id "ENSRNOT00000103217"; transcript_version "2"; exon_number "25"; gene_name "Daam2"; gene_source "ensembl"; gene_biotype "protein_coding"; transcript_name "Daam2-202"; transcript_source "ensembl"; transcript_biotype "protein_coding";
9	ensembl	three_prime_utr	19042188	19044671	0	+	.	gene_id "ENSRNOG00000053945"; gene_version "3"; transcript_id "ENSRNOT00000088651"; transcript_version "3"; gene_name "Daam2"; gene_source "ensembl"; gene_biotype "protein_coding"; transcript_name "Daam2-201"; transcript_source "ensembl"; transcript_biotype "protein_coding"; tag "Ensembl_canonical";
9	ensembl	three_prime_utr	19042188	19044671	0	+	.	gene_id "ENSRNOG00000053945"; gene_version "3"; transcript_id "ENSRNOT00000103217"; transcript_version "2"; gene_name "Daam2"; gene_source "ensembl"; gene_biotype "protein_coding"; transcript_name "Daam2-202"; transcript_source "ensembl"; transcript_biotype "protein_coding";
9	sraer114_es	exon	19053561	19053922	0.0149469899798433	+	.	gene_id "sraer114_gene_28754"; transcript_id "sraer114_gene_28754_tx_1"; exon_id "9_19053561_19053922_+"; exonnum "1"; txlen "622";
9	sraer114_ss	exon	19054016	19054275	0.0149469899798433	+	.	gene_id "sraer114_gene_28754"; transcript_id "sraer114_gene_28754_tx_1"; exon_id "9_19054016_19054275_+"; exonnum "2"; txlen "622";
9	sraer114_es	exon	19064931	19065243	1.14314221096835	+	.	gene_id "ENSRNOG00000077240"; transcript_id "ENSRNOG00000077240_tx_1"; exon_id "9_19064931_19065243_+"; exonnum "1"; txlen "536";
9	sraer114_ss	exon	19067712	19067934	1.14314221096835	+	.	gene_id "ENSRNOG00000077240"; transcript_id "ENSRNOG00000077240_tx_1"; exon_id "9_19067712_19067934_+"; exonnum "2"; txlen "536";
9	ensembl	exon	19074367	19074624	0	+	.	gene_id "ENSRNOG00000077240"; gene_version "1"; transcript_id "ENSRNOT00000170435"; transcript_version "1"; exon_number "1"; gene_source "ensembl"; gene_biotype "lncRNA"; transcript_source "ensembl"; transcript_biotype "lncRNA"; exon_id "ENSRNOE00000819993"; exon_version "1"; tag "Ensembl_canonical";
9	ENSEMBL114_rn	exon	19074367	19074624	0.871585492553254	+	.	gene_id "ENSRNOG00000077240"; transcript_id "ENSRNOG00000077240_tx_2"; exon_id "9_19074367_19074624_+"; exonnum "1"; txlen "1118";
9	ENSEMBL114_rn	exon	19074367	19074624	0.0113011990293629	+	.	gene_id "ENSRNOG00000077240"; transcript_id "ENSRNOG00000077240_tx_3"; exon_id "9_19074367_19074624_+"; exonnum "1"; txlen "2069";
9	ensembl	gene	19074367	19096673	0	+	.	gene_id "ENSRNOG00000077240"; gene_version "1"; gene_source "ensembl"; gene_biotype "lncRNA";
9	ensembl	transcript	19074367	19096673	0	+	.	gene_id "ENSRNOG00000077240"; gene_version "1"; transcript_id "ENSRNOT00000170435"; transcript_version "1"; gene_source "ensembl"; gene_biotype "lncRNA"; transcript_source "ensembl"; transcript_biotype "lncRNA"; tag "Ensembl_canonical";
9	sraer114_mid	exon	19076193	19077558	0.0113011990293629	+	.	gene_id "ENSRNOG00000077240"; transcript_id "ENSRNOG00000077240_tx_3"; exon_id "9_19076193_19077558_+"; exonnum "2"; txlen "2069";
9	ensembl	exon	19078864	19079226	0	+	.	gene_id "ENSRNOG00000077240"; gene_version "1"; transcript_id "ENSRNOT00000170435"; transcript_version "1"; exon_number "2"; gene_source "ensembl"; gene_biotype "lncRNA"; transcript_source "ensembl"; transcript_biotype "lncRNA"; exon_id "ENSRNOE00000761504"; exon_version "1"; tag "Ensembl_canonical";
9	ENSEMBL114_rn	exon	19078864	19079226	0.0113011990293629	+	.	gene_id "ENSRNOG00000077240"; transcript_id "ENSRNOG00000077240_tx_3"; exon_id "9_19078864_19079226_+"; exonnum "3"; txlen "2069";
9	ensembl	exon	19079636	19079717	0	+	.	gene_id "ENSRNOG00000077240"; gene_version "1"; transcript_id "ENSRNOT00000170435"; transcript_version "1"; exon_number "3"; gene_source "ensembl"; gene_biotype "lncRNA"; transcript_source "ensembl"; transcript_biotype "lncRNA"; exon_id "ENSRNOE00000719616"; exon_version "1"; tag "Ensembl_canonical";
9	ENSEMBL114_rn	exon	19079636	19079717	0.0113011990293629	+	.	gene_id "ENSRNOG00000077240"; transcript_id "ENSRNOG00000077240_tx_3"; exon_id "9_19079636_19079717_+"; exonnum "4"; txlen "2069";
9	sraer114_mid	exon	19084718	19085017	0.871585492553254	+	.	gene_id "ENSRNOG00000077240"; transcript_id "ENSRNOG00000077240_tx_2"; exon_id "9_19084718_19085017_+"; exonnum "2"; txlen "1118";
9	sraer114_ss	exon	19088872	19089431	0.871585492553254	+	.	gene_id "ENSRNOG00000077240"; transcript_id "ENSRNOG00000077240_tx_2"; exon_id "9_19088872_19089431_+"; exonnum "3"; txlen "1118";
9	sraer114_mid	exon	19093338	19093444	0.00897448158214111	+	.	gene_id "ENSRNOG00000077240"; transcript_id "ENSRNOG00000077240_tx_4"; exon_id "9_19093338_19093444_+"; exonnum "1"; txlen "878";
9	sraer114_mid	exon	19095532	19095767	0.00897448158214111	+	.	gene_id "ENSRNOG00000077240"; transcript_id "ENSRNOG00000077240_tx_4"; exon_id "9_19095532_19095767_+"; exonnum "2"; txlen "878";
9	sraer114_mid	exon	19095852	19095956	0.00897448158214111	+	.	gene_id "ENSRNOG00000077240"; transcript_id "ENSRNOG00000077240_tx_4"; exon_id "9_19095852_19095956_+"; exonnum "3"; txlen "878";
9	ensembl	exon	19096244	19096673	0	+	.	gene_id "ENSRNOG00000077240"; gene_version "1"; transcript_id "ENSRNOT00000170435"; transcript_version "1"; exon_number "4"; gene_source "ensembl"; gene_biotype "lncRNA"; transcript_source "ensembl"; transcript_biotype "lncRNA"; exon_id "ENSRNOE00000800075"; exon_version "1"; tag "Ensembl_canonical";
9	ENSEMBL114_rn	exon	19096244	19096673	0.00897448158214111	+	.	gene_id "ENSRNOG00000077240"; transcript_id "ENSRNOG00000077240_tx_4"; exon_id "9_19096244_19096673_+"; exonnum "4"; txlen "878";
9	sraer114_es	exon	19116587	19116676	0.00339189511940192	+	.	gene_id "sraer114_gene_18250"; transcript_id "sraer114_gene_18250_tx_2"; exon_id "9_19116587_19116676_+"; exonnum "1"; txlen "1741";
9	sraer114_es	exon	19116970	19117174	0.012842319302016	+	.	gene_id "sraer114_gene_18250"; transcript_id "sraer114_gene_18250_tx_1"; exon_id "9_19116970_19117174_+"; exonnum "1"; txlen "1856";
9	sraer114_es	exon	19116970	19117174	0.00104091615209104	+	.	gene_id "sraer114_gene_18250"; transcript_id "sraer114_gene_18250_tx_3"; exon_id "9_19116970_19117174_+"; exonnum "1"; txlen "1560";
9	sraer114_mid	exon	19119935	19120230	0.012842319302016	+	.	gene_id "sraer114_gene_18250"; transcript_id "sraer114_gene_18250_tx_1"; exon_id "9_19119935_19120230_+"; exonnum "2"; txlen "1856";
9	sraer114_mid	exon	19119935	19120230	0.00339189511940192	+	.	gene_id "sraer114_gene_18250"; transcript_id "sraer114_gene_18250_tx_2"; exon_id "9_19119935_19120230_+"; exonnum "2"; txlen "1741";
9	sraer114_ss	exon	19121877	19123231	0.012842319302016	+	.	gene_id "sraer114_gene_18250"; transcript_id "sraer114_gene_18250_tx_1"; exon_id "9_19121877_19123231_+"; exonnum "3"; txlen "1856";
9	sraer114_ss	exon	19121877	19123231	0.00339189511940192	+	.	gene_id "sraer114_gene_18250"; transcript_id "sraer114_gene_18250_tx_2"; exon_id "9_19121877_19123231_+"; exonnum "3"; txlen "1741";
9	sraer114_ss	exon	19121877	19123231	0.00104091615209104	+	.	gene_id "sraer114_gene_18250"; transcript_id "sraer114_gene_18250_tx_3"; exon_id "9_19121877_19123231_+"; exonnum "2"; txlen "1560";
9	sraer114_es	exon	19149916	19150136	2.75322538287808	+	.	gene_id "sraer114_gene_18251"; transcript_id "sraer114_gene_18251_tx_1"; exon_id "9_19149916_19150136_+"; exonnum "1"; txlen "654";
9	sraer114_es	exon	19149916	19150136	1.19436702844775	+	.	gene_id "sraer114_gene_18251"; transcript_id "sraer114_gene_18251_tx_2"; exon_id "9_19149916_19150136_+"; exonnum "1"; txlen "645";
9	sraer114_es	exon	19149916	19150136	0.21692912179848	+	.	gene_id "sraer114_gene_18251"; transcript_id "sraer114_gene_18251_tx_3"; exon_id "9_19149916_19150136_+"; exonnum "1"; txlen "1427";
9	sraer114_ss	exon	19150497	19150929	2.75322538287808	+	.	gene_id "sraer114_gene_18251"; transcript_id "sraer114_gene_18251_tx_1"; exon_id "9_19150497_19150929_+"; exonnum "2"; txlen "654";
9	sraer114_mid	exon	19157417	19157952	0.21692912179848	+	.	gene_id "sraer114_gene_18251"; transcript_id "sraer114_gene_18251_tx_3"; exon_id "9_19157417_19157952_+"; exonnum "2"; txlen "1427";
9	sraer114_mid	exon	19158448	19158693	0.21692912179848	+	.	gene_id "sraer114_gene_18251"; transcript_id "sraer114_gene_18251_tx_3"; exon_id "9_19158448_19158693_+"; exonnum "3"; txlen "1427";
9	sraer114_es	exon	19169302	19169408	0.185181607291771	+	.	gene_id "sraer114_gene_18251"; transcript_id "sraer114_gene_18251_tx_4"; exon_id "9_19169302_19169408_+"; exonnum "1"; txlen "531";
9	sraer114_mid	exon	19171920	19172067	1.19436702844775	+	.	gene_id "sraer114_gene_18251"; transcript_id "sraer114_gene_18251_tx_2"; exon_id "9_19171920_19172067_+"; exonnum "2"; txlen "645";
9	sraer114_mid	exon	19171920	19172067	0.21692912179848	+	.	gene_id "sraer114_gene_18251"; transcript_id "sraer114_gene_18251_tx_3"; exon_id "9_19171920_19172067_+"; exonnum "4"; txlen "1427";
9	sraer114_mid	exon	19171920	19172067	0.185181607291771	+	.	gene_id "sraer114_gene_18251"; transcript_id "sraer114_gene_18251_tx_4"; exon_id "9_19171920_19172067_+"; exonnum "2"; txlen "531";
9	sraer114_ss	exon	19176200	19176475	1.19436702844775	+	.	gene_id "sraer114_gene_18251"; transcript_id "sraer114_gene_18251_tx_2"; exon_id "9_19176200_19176475_+"; exonnum "3"; txlen "645";
9	sraer114_ss	exon	19176200	19176475	0.21692912179848	+	.	gene_id "sraer114_gene_18251"; transcript_id "sraer114_gene_18251_tx_3"; exon_id "9_19176200_19176475_+"; exonnum "5"; txlen "1427";
9	sraer114_ss	exon	19176200	19176475	0.185181607291771	+	.	gene_id "sraer114_gene_18251"; transcript_id "sraer114_gene_18251_tx_4"; exon_id "9_19176200_19176475_+"; exonnum "3"; txlen "531";
9	sraer114_es	exon	19205295	19205408	0.101271955457228	+	.	gene_id "sraer114_gene_24350"; transcript_id "sraer114_gene_24350_tx_1"; exon_id "9_19205295_19205408_+"; exonnum "1"; txlen "595";
9	sraer114_mid	exon	19205839	19206127	0.101271955457228	+	.	gene_id "sraer114_gene_24350"; transcript_id "sraer114_gene_24350_tx_1"; exon_id "9_19205839_19206127_+"; exonnum "2"; txlen "595";
9	sraer114_ss	exon	19212104	19212295	0.101271955457228	+	.	gene_id "sraer114_gene_24350"; transcript_id "sraer114_gene_24350_tx_1"; exon_id "9_19212104_19212295_+"; exonnum "3"; txlen "595";
9	sraer114_es	exon	19233911	19234025	0.14993747519086	+	.	gene_id "sraer114_gene_18252"; transcript_id "sraer114_gene_18252_tx_3"; exon_id "9_19233911_19234025_+"; exonnum "1"; txlen "1073";
9	sraer114_mid	exon	19251606	19251706	0.14993747519086	+	.	gene_id "sraer114_gene_18252"; transcript_id "sraer114_gene_18252_tx_3"; exon_id "9_19251606_19251706_+"; exonnum "2"; txlen "1073";
9	sraer114_es	exon	19253138	19253333	0.194036732599937	+	.	gene_id "sraer114_gene_18252"; transcript_id "sraer114_gene_18252_tx_1"; exon_id "9_19253138_19253333_+"; exonnum "1"; txlen "1053";
9	sraer114_mid	exon	19254163	19254310	0.194036732599937	+	.	gene_id "sraer114_gene_18252"; transcript_id "sraer114_gene_18252_tx_1"; exon_id "9_19254163_19254310_+"; exonnum "2"; txlen "1053";
9	sraer114_mid	exon	19254163	19254310	0.14993747519086	+	.	gene_id "sraer114_gene_18252"; transcript_id "sraer114_gene_18252_tx_3"; exon_id "9_19254163_19254310_+"; exonnum "3"; txlen "1073";
9	sraer114_ss	exon	19254715	19255423	0.194036732599937	+	.	gene_id "sraer114_gene_18252"; transcript_id "sraer114_gene_18252_tx_1"; exon_id "9_19254715_19255423_+"; exonnum "3"; txlen "1053";
9	sraer114_ss	exon	19254715	19255423	0.14993747519086	+	.	gene_id "sraer114_gene_18252"; transcript_id "sraer114_gene_18252_tx_3"; exon_id "9_19254715_19255423_+"; exonnum "4"; txlen "1073";
9	sraer114_es	exon	19263778	19263939	0.369071127669343	+	.	gene_id "sraer114_gene_27385"; transcript_id "sraer114_gene_27385_tx_1"; exon_id "9_19263778_19263939_+"; exonnum "1"; txlen "716";
9	sraer114_es	exon	19263778	19263939	0.19126273268963	+	.	gene_id "sraer114_gene_27385"; transcript_id "sraer114_gene_27385_tx_2"; exon_id "9_19263778_19263939_+"; exonnum "1"; txlen "1138";
9	sraer114_es	exon	19263778	19263939	0.0300170888325777	+	.	gene_id "sraer114_gene_27385"; transcript_id "sraer114_gene_27385_tx_3"; exon_id "9_19263778_19263939_+"; exonnum "1"; txlen "1213";
9	sraer114_mid	exon	19272606	19272680	0.0300170888325777	+	.	gene_id "sraer114_gene_27385"; transcript_id "sraer114_gene_27385_tx_3"; exon_id "9_19272606_19272680_+"; exonnum "2"; txlen "1213";
9	sraer114_ss	exon	19273735	19274710	0.19126273268963	+	.	gene_id "sraer114_gene_27385"; transcript_id "sraer114_gene_27385_tx_2"; exon_id "9_19273735_19274710_+"; exonnum "2"; txlen "1138";
9	sraer114_ss	exon	19273735	19274710	0.0300170888325777	+	.	gene_id "sraer114_gene_27385"; transcript_id "sraer114_gene_27385_tx_3"; exon_id "9_19273735_19274710_+"; exonnum "3"; txlen "1213";
9	sraer114_ss	exon	19283154	19283707	0.369071127669343	+	.	gene_id "sraer114_gene_27385"; transcript_id "sraer114_gene_27385_tx_1"; exon_id "9_19283154_19283707_+"; exonnum "2"; txlen "716";
9	sraer114_es	exon	19301049	19301080	0.00769668944425069	+	.	gene_id "ENSRNOG00000073647"; transcript_id "ENSRNOG00000073647_tx_10"; exon_id "9_19301049_19301080_+"; exonnum "1"; txlen "527";
9	sraer114_es	exon	19316549	19316769	0.00399412841288737	+	.	gene_id "ENSRNOG00000073647"; transcript_id "ENSRNOG00000073647_tx_11"; exon_id "9_19316549_19316769_+"; exonnum "1"; txlen "1066";
9	sraer114_mid	exon	19317281	19317630	0.00399412841288737	+	.	gene_id "ENSRNOG00000073647"; transcript_id "ENSRNOG00000073647_tx_11"; exon_id "9_19317281_19317630_+"; exonnum "2"; txlen "1066";
9	sraer114_mid	exon	19317281	19317630	0.00260064587975524	+	.	gene_id "ENSRNOG00000073647"; transcript_id "ENSRNOG00000073647_tx_12"; exon_id "9_19317281_19317630_+"; exonnum "1"; txlen "1788";
9	sraer114_mid	exon	19317281	19317630	0.072982878438316	+	.	gene_id "ENSRNOG00000073647"; transcript_id "ENSRNOG00000073647_tx_3"; exon_id "9_19317281_19317630_+"; exonnum "1"; txlen "1431";
9	sraer114_mid	exon	19317281	19317630	0.0439175280121253	+	.	gene_id "ENSRNOG00000073647"; transcript_id "ENSRNOG00000073647_tx_4"; exon_id "9_19317281_19317630_+"; exonnum "1"; txlen "958";
9	sraer114_mid	exon	19317281	19317630	0.0346263351672456	+	.	gene_id "ENSRNOG00000073647"; transcript_id "ENSRNOG00000073647_tx_7"; exon_id "9_19317281_19317630_+"; exonnum "1"; txlen "658";
9	ensembl	exon	19317588	19317630	0	+	.	gene_id "ENSRNOG00000073647"; gene_version "1"; transcript_id "ENSRNOT00000138483"; transcript_version "1"; exon_number "1"; gene_source "ensembl"; gene_biotype "lncRNA"; transcript_source "ensembl"; transcript_biotype "lncRNA"; exon_id "ENSRNOE00000713635"; exon_version "1";
9	ensembl	transcript	19317588	19381374	0	+	.	gene_id "ENSRNOG00000073647"; gene_version "1"; transcript_id "ENSRNOT00000138483"; transcript_version "1"; gene_source "ensembl"; gene_biotype "lncRNA"; transcript_source "ensembl"; transcript_biotype "lncRNA";
9	ensembl	gene	19317588	19382455	0	+	.	gene_id "ENSRNOG00000073647"; gene_version "1"; gene_source "ensembl"; gene_biotype "lncRNA";
9	ensembl	exon	19317590	19317630	0	+	.	gene_id "ENSRNOG00000073647"; gene_version "1"; transcript_id "ENSRNOT00000159730"; transcript_version "1"; exon_number "1"; gene_source "ensembl"; gene_biotype "lncRNA"; transcript_source "ensembl"; transcript_biotype "lncRNA"; exon_id "ENSRNOE00000722058"; exon_version "1";
9	ensembl	transcript	19317590	19381374	0	+	.	gene_id "ENSRNOG00000073647"; gene_version "1"; transcript_id "ENSRNOT00000159730"; transcript_version "1"; gene_source "ensembl"; gene_biotype "lncRNA"; transcript_source "ensembl"; transcript_biotype "lncRNA";
9	sraer114_ss	exon	19318280	19318887	0.0439175280121253	+	.	gene_id "ENSRNOG00000073647"; transcript_id "ENSRNOG00000073647_tx_4"; exon_id "9_19318280_19318887_+"; exonnum "2"; txlen "958";
9	ensembl	exon	19324829	19325001	0	+	.	gene_id "ENSRNOG00000073647"; gene_version "1"; transcript_id "ENSRNOT00000165549"; transcript_version "1"; exon_number "1"; gene_source "ensembl"; gene_biotype "lncRNA"; transcript_source "ensembl"; transcript_biotype "lncRNA"; exon_id "ENSRNOE00000677180"; exon_version "1";
9	ensembl	transcript	19324829	19328540	0	+	.	gene_id "ENSRNOG00000073647"; gene_version "1"; transcript_id "ENSRNOT00000165549"; transcript_version "1"; gene_source "ensembl"; gene_biotype "lncRNA"; transcript_source "ensembl"; transcript_biotype "lncRNA";
9	sraer114_es	exon	19325653	19325688	0.00124239677085622	+	.	gene_id "ENSRNOG00000073647"; transcript_id "ENSRNOG00000073647_tx_13"; exon_id "9_19325653_19325688_+"; exonnum "1"; txlen "1474";
9	sraer114_es	exon	19325653	19325688	0.0800245931821646	+	.	gene_id "ENSRNOG00000073647"; transcript_id "ENSRNOG00000073647_tx_2"; exon_id "9_19325653_19325688_+"; exonnum "1"; txlen "1215";
9	sraer114_es	exon	19325653	19325688	0.0377092054502398	+	.	gene_id "ENSRNOG00000073647"; transcript_id "ENSRNOG00000073647_tx_6"; exon_id "9_19325653_19325688_+"; exonnum "1"; txlen "580";
9	sraer114_es	exon	19325653	19325688	0.0177893661630723	+	.	gene_id "ENSRNOG00000073647"; transcript_id "ENSRNOG00000073647_tx_9"; exon_id "9_19325653_19325688_+"; exonnum "1"; txlen "1117";
9	ensembl	exon	19327273	19327350	0	+	.	gene_id "ENSRNOG00000073647"; gene_version "1"; transcript_id "ENSRNOT00000165549"; transcript_version "1"; exon_number "2"; gene_source "ensembl"; gene_biotype "lncRNA"; transcript_source "ensembl"; transcript_biotype "lncRNA"; exon_id "ENSRNOE00000725970"; exon_version "1";
9	ensembl	exon	19328391	19328540	0	+	.	gene_id "ENSRNOG00000073647"; gene_version "1"; transcript_id "ENSRNOT00000165549"; transcript_version "1"; exon_number "3"; gene_source "ensembl"; gene_biotype "lncRNA"; transcript_source "ensembl"; transcript_biotype "lncRNA"; exon_id "ENSRNOE00000683646"; exon_version "1";
9	ensembl	exon	19328391	19328626	0	+	.	gene_id "ENSRNOG00000073647"; gene_version "1"; transcript_id "ENSRNOT00000138483"; transcript_version "1"; exon_number "2"; gene_source "ensembl"; gene_biotype "lncRNA"; transcript_source "ensembl"; transcript_biotype "lncRNA"; exon_id "ENSRNOE00000729496"; exon_version "1";
9	ensembl	exon	19328391	19328626	0	+	.	gene_id "ENSRNOG00000073647"; gene_version "1"; transcript_id "ENSRNOT00000159730"; transcript_version "1"; exon_number "2"; gene_source "ensembl"; gene_biotype "lncRNA"; transcript_source "ensembl"; transcript_biotype "lncRNA"; exon_id "ENSRNOE00000729496"; exon_version "1";
9	ENSEMBL114_rn	exon	19328391	19328626	0.00769668944425069	+	.	gene_id "ENSRNOG00000073647"; transcript_id "ENSRNOG00000073647_tx_10"; exon_id "9_19328391_19328626_+"; exonnum "2"; txlen "527";
9	ENSEMBL114_rn	exon	19328391	19328626	0.00399412841288737	+	.	gene_id "ENSRNOG00000073647"; transcript_id "ENSRNOG00000073647_tx_11"; exon_id "9_19328391_19328626_+"; exonnum "3"; txlen "1066";
9	ENSEMBL114_rn	exon	19328391	19328626	0.00260064587975524	+	.	gene_id "ENSRNOG00000073647"; transcript_id "ENSRNOG00000073647_tx_12"; exon_id "9_19328391_19328626_+"; exonnum "2"; txlen "1788";
9	ENSEMBL114_rn	exon	19328391	19328626	0.00124239677085622	+	.	gene_id "ENSRNOG00000073647"; transcript_id "ENSRNOG00000073647_tx_13"; exon_id "9_19328391_19328626_+"; exonnum "2"; txlen "1474";
9	ENSEMBL114_rn	exon	19328391	19328626	0.0800245931821646	+	.	gene_id "ENSRNOG00000073647"; transcript_id "ENSRNOG00000073647_tx_2"; exon_id "9_19328391_19328626_+"; exonnum "2"; txlen "1215";
9	ENSEMBL114_rn	exon	19328391	19328626	0.072982878438316	+	.	gene_id "ENSRNOG00000073647"; transcript_id "ENSRNOG00000073647_tx_3"; exon_id "9_19328391_19328626_+"; exonnum "2"; txlen "1431";
9	ENSEMBL114_rn	exon	19328391	19328626	0.0377092054502398	+	.	gene_id "ENSRNOG00000073647"; transcript_id "ENSRNOG00000073647_tx_6"; exon_id "9_19328391_19328626_+"; exonnum "2"; txlen "580";
9	ENSEMBL114_rn	exon	19328391	19328626	0.0177893661630723	+	.	gene_id "ENSRNOG00000073647"; transcript_id "ENSRNOG00000073647_tx_9"; exon_id "9_19328391_19328626_+"; exonnum "2"; txlen "1117";
9	ensembl	exon	19329637	19329772	0	+	.	gene_id "ENSRNOG00000073647"; gene_version "1"; transcript_id "ENSRNOT00000138483"; transcript_version "1"; exon_number "3"; gene_source "ensembl"; gene_biotype "lncRNA"; transcript_source "ensembl"; transcript_biotype "lncRNA"; exon_id "ENSRNOE00000694950"; exon_version "1";
9	ENSEMBL114_rn	exon	19329637	19329772	0.00769668944425069	+	.	gene_id "ENSRNOG00000073647"; transcript_id "ENSRNOG00000073647_tx_10"; exon_id "9_19329637_19329772_+"; exonnum "3"; txlen "527";
9	ENSEMBL114_rn	exon	19329637	19329772	0.00399412841288737	+	.	gene_id "ENSRNOG00000073647"; transcript_id "ENSRNOG00000073647_tx_11"; exon_id "9_19329637_19329772_+"; exonnum "4"; txlen "1066";
9	ENSEMBL114_rn	exon	19329637	19329772	0.00260064587975524	+	.	gene_id "ENSRNOG00000073647"; transcript_id "ENSRNOG00000073647_tx_12"; exon_id "9_19329637_19329772_+"; exonnum "3"; txlen "1788";
9	ENSEMBL114_rn	exon	19329637	19329772	0.00124239677085622	+	.	gene_id "ENSRNOG00000073647"; transcript_id "ENSRNOG00000073647_tx_13"; exon_id "9_19329637_19329772_+"; exonnum "3"; txlen "1474";
9	ensembl	exon	19329946	19330068	0	+	.	gene_id "ENSRNOG00000073647"; gene_version "1"; transcript_id "ENSRNOT00000138483"; transcript_version "1"; exon_number "4"; gene_source "ensembl"; gene_biotype "lncRNA"; transcript_source "ensembl"; transcript_biotype "lncRNA"; exon_id "ENSRNOE00000806457"; exon_version "1";
9	ENSEMBL114_rn	exon	19329946	19330068	0.00769668944425069	+	.	gene_id "ENSRNOG00000073647"; transcript_id "ENSRNOG00000073647_tx_10"; exon_id "9_19329946_19330068_+"; exonnum "4"; txlen "527";
9	ENSEMBL114_rn	exon	19329946	19330068	0.00399412841288737	+	.	gene_id "ENSRNOG00000073647"; transcript_id "ENSRNOG00000073647_tx_11"; exon_id "9_19329946_19330068_+"; exonnum "5"; txlen "1066";
9	ENSEMBL114_rn	exon	19329946	19330068	0.00260064587975524	+	.	gene_id "ENSRNOG00000073647"; transcript_id "ENSRNOG00000073647_tx_12"; exon_id "9_19329946_19330068_+"; exonnum "4"; txlen "1788";
9	ENSEMBL114_rn	exon	19329946	19330068	0.00124239677085622	+	.	gene_id "ENSRNOG00000073647"; transcript_id "ENSRNOG00000073647_tx_13"; exon_id "9_19329946_19330068_+"; exonnum "4"; txlen "1474";
9	sraer114_ss	exon	19369904	19370211	0.0377092054502398	+	.	gene_id "ENSRNOG00000073647"; transcript_id "ENSRNOG00000073647_tx_6"; exon_id "9_19369904_19370211_+"; exonnum "3"; txlen "580";
9	sraer114_ss	exon	19369904	19370211	0.0346263351672456	+	.	gene_id "ENSRNOG00000073647"; transcript_id "ENSRNOG00000073647_tx_7"; exon_id "9_19369904_19370211_+"; exonnum "2"; txlen "658";
9	ensembl	exon	19374999	19375105	0	+	.	gene_id "ENSRNOG00000073647"; gene_version "1"; transcript_id "ENSRNOT00000149979"; transcript_version "1"; exon_number "1"; gene_source "ensembl"; gene_biotype "lncRNA"; transcript_source "ensembl"; transcript_biotype "lncRNA"; exon_id "ENSRNOE00000721194"; exon_version "1";
9	ensembl	transcript	19374999	19382455	0	+	.	gene_id "ENSRNOG00000073647"; gene_version "1"; transcript_id "ENSRNOT00000149979"; transcript_version "1"; gene_source "ensembl"; gene_biotype "lncRNA"; transcript_source "ensembl"; transcript_biotype "lncRNA";
9	ensembl	exon	19379544	19380069	0	+	.	gene_id "ENSRNOG00000073647"; gene_version "1"; transcript_id "ENSRNOT00000140603"; transcript_version "1"; exon_number "1"; gene_source "ensembl"; gene_biotype "lncRNA"; transcript_source "ensembl"; transcript_biotype "lncRNA"; exon_id "ENSRNOE00000691533"; exon_version "1"; tag "Ensembl_canonical";
9	ensembl	transcript	19379544	19382455	0	+	.	gene_id "ENSRNOG00000073647"; gene_version "1"; transcript_id "ENSRNOT00000140603"; transcript_version "1"; gene_source "ensembl"; gene_biotype "lncRNA"; transcript_source "ensembl"; transcript_biotype "lncRNA"; tag "Ensembl_canonical";
9	sraer114_es	exon	19379877	19380232	0.238008570953094	+	.	gene_id "ENSRNOG00000073647"; transcript_id "ENSRNOG00000073647_tx_1"; exon_id "9_19379877_19380232_+"; exonnum "1"; txlen "1201";
9	ensembl	exon	19380183	19380280	0	+	.	gene_id "ENSRNOG00000073647"; gene_version "1"; transcript_id "ENSRNOT00000138483"; transcript_version "1"; exon_number "5"; gene_source "ensembl"; gene_biotype "lncRNA"; transcript_source "ensembl"; transcript_biotype "lncRNA"; exon_id "ENSRNOE00000786253"; exon_version "1";
9	ensembl	exon	19380183	19380280	0	+	.	gene_id "ENSRNOG00000073647"; gene_version "1"; transcript_id "ENSRNOT00000159730"; transcript_version "1"; exon_number "3"; gene_source "ensembl"; gene_biotype "lncRNA"; transcript_source "ensembl"; transcript_biotype "lncRNA"; exon_id "ENSRNOE00000786253"; exon_version "1";
9	ensembl	exon	19380183	19380280	0	+	.	gene_id "ENSRNOG00000073647"; gene_version "1"; transcript_id "ENSRNOT00000140603"; transcript_version "1"; exon_number "2"; gene_source "ensembl"; gene_biotype "lncRNA"; transcript_source "ensembl"; transcript_biotype "lncRNA"; exon_id "ENSRNOE00000786253"; exon_version "1"; tag "Ensembl_canonical";
9	ENSEMBL114_rn	exon	19380183	19380280	0.00260064587975524	+	.	gene_id "ENSRNOG00000073647"; transcript_id "ENSRNOG00000073647_tx_12"; exon_id "9_19380183_19380280_+"; exonnum "5"; txlen "1788";
9	ENSEMBL114_rn	exon	19380183	19380280	0.00124239677085622	+	.	gene_id "ENSRNOG00000073647"; transcript_id "ENSRNOG00000073647_tx_13"; exon_id "9_19380183_19380280_+"; exonnum "5"; txlen "1474";
9	ENSEMBL114_rn	exon	19380183	19380280	0.0800245931821646	+	.	gene_id "ENSRNOG00000073647"; transcript_id "ENSRNOG00000073647_tx_2"; exon_id "9_19380183_19380280_+"; exonnum "3"; txlen "1215";
9	ensembl	exon	19380183	19380434	0	+	.	gene_id "ENSRNOG00000073647"; gene_version "1"; transcript_id "ENSRNOT00000149979"; transcript_version "1"; exon_number "2"; gene_source "ensembl"; gene_biotype "lncRNA"; transcript_source "ensembl"; transcript_biotype "lncRNA"; exon_id "ENSRNOE00000739854"; exon_version "1";
9	ensembl	exon	19380530	19381374	0	+	.	gene_id "ENSRNOG00000073647"; gene_version "1"; transcript_id "ENSRNOT00000138483"; transcript_version "1"; exon_number "6"; gene_source "ensembl"; gene_biotype "lncRNA"; transcript_source "ensembl"; transcript_biotype "lncRNA"; exon_id "ENSRNOE00000736530"; exon_version "1";
9	ensembl	exon	19380530	19381374	0	+	.	gene_id "ENSRNOG00000073647"; gene_version "1"; transcript_id "ENSRNOT00000159730"; transcript_version "1"; exon_number "4"; gene_source "ensembl"; gene_biotype "lncRNA"; transcript_source "ensembl"; transcript_biotype "lncRNA"; exon_id "ENSRNOE00000736530"; exon_version "1";
9	ENSEMBL114_rn	exon	19380530	19381374	0.238008570953094	+	.	gene_id "ENSRNOG00000073647"; transcript_id "ENSRNOG00000073647_tx_1"; exon_id "9_19380530_19381374_+"; exonnum "2"; txlen "1201";
9	ENSEMBL114_rn	exon	19380530	19381374	0.00260064587975524	+	.	gene_id "ENSRNOG00000073647"; transcript_id "ENSRNOG00000073647_tx_12"; exon_id "9_19380530_19381374_+"; exonnum "6"; txlen "1788";
9	ENSEMBL114_rn	exon	19380530	19381374	0.00124239677085622	+	.	gene_id "ENSRNOG00000073647"; transcript_id "ENSRNOG00000073647_tx_13"; exon_id "9_19380530_19381374_+"; exonnum "6"; txlen "1474";
9	ENSEMBL114_rn	exon	19380530	19381374	0.0800245931821646	+	.	gene_id "ENSRNOG00000073647"; transcript_id "ENSRNOG00000073647_tx_2"; exon_id "9_19380530_19381374_+"; exonnum "4"; txlen "1215";
9	ENSEMBL114_rn	exon	19380530	19381374	0.072982878438316	+	.	gene_id "ENSRNOG00000073647"; transcript_id "ENSRNOG00000073647_tx_3"; exon_id "9_19380530_19381374_+"; exonnum "3"; txlen "1431";
9	ENSEMBL114_rn	exon	19380530	19381374	0.0177893661630723	+	.	gene_id "ENSRNOG00000073647"; transcript_id "ENSRNOG00000073647_tx_9"; exon_id "9_19380530_19381374_+"; exonnum "3"; txlen "1117";
9	ensembl	exon	19380530	19382455	0	+	.	gene_id "ENSRNOG00000073647"; gene_version "1"; transcript_id "ENSRNOT00000149979"; transcript_version "1"; exon_number "3"; gene_source "ensembl"; gene_biotype "lncRNA"; transcript_source "ensembl"; transcript_biotype "lncRNA"; exon_id "ENSRNOE00000714096"; exon_version "1";
9	ensembl	exon	19380530	19382455	0	+	.	gene_id "ENSRNOG00000073647"; gene_version "1"; transcript_id "ENSRNOT00000140603"; transcript_version "1"; exon_number "3"; gene_source "ensembl"; gene_biotype "lncRNA"; transcript_source "ensembl"; transcript_biotype "lncRNA"; exon_id "ENSRNOE00000714096"; exon_version "1"; tag "Ensembl_canonical";
9	sraer114_es	exon	19451898	19452047	0.280673459226315	+	.	gene_id "sraer114_gene_21647"; transcript_id "sraer114_gene_21647_tx_4"; exon_id "9_19451898_19452047_+"; exonnum "1"; txlen "673";
9	sraer114_es	exon	19451898	19452047	0.280673459226315	+	.	gene_id "sraer114_gene_21647"; transcript_id "sraer114_gene_21647_tx_5"; exon_id "9_19451898_19452047_+"; exonnum "1"; txlen "689";
9	sraer114_es	exon	19451898	19452047	0.230360178893031	+	.	gene_id "sraer114_gene_21647"; transcript_id "sraer114_gene_21647_tx_6"; exon_id "9_19451898_19452047_+"; exonnum "1"; txlen "578";
9	sraer114_es	exon	19451898	19452047	0.230360178893031	+	.	gene_id "sraer114_gene_21647"; transcript_id "sraer114_gene_21647_tx_7"; exon_id "9_19451898_19452047_+"; exonnum "1"; txlen "594";
9	sraer114_es	exon	19451898	19452047	0.138029579149231	+	.	gene_id "sraer114_gene_21647"; transcript_id "sraer114_gene_21647_tx_8"; exon_id "9_19451898_19452047_+"; exonnum "1"; txlen "549";
9	sraer114_es	exon	19451898	19452047	0.137483861344196	+	.	gene_id "sraer114_gene_21647"; transcript_id "sraer114_gene_21647_tx_9"; exon_id "9_19451898_19452047_+"; exonnum "1"; txlen "1848";
9	sraer114_es	exon	19452505	19453148	1.15649070651911	+	.	gene_id "sraer114_gene_21647"; transcript_id "sraer114_gene_21647_tx_1"; exon_id "9_19452505_19453148_+"; exonnum "1"; txlen "2342";
9	sraer114_es	exon	19452505	19453148	0.127529561893884	+	.	gene_id "sraer114_gene_21647"; transcript_id "sraer114_gene_21647_tx_10"; exon_id "9_19452505_19453148_+"; exonnum "1"; txlen "1043";
9	sraer114_es	exon	19452505	19453148	0.575639611342707	+	.	gene_id "sraer114_gene_21647"; transcript_id "sraer114_gene_21647_tx_2"; exon_id "9_19452505_19453148_+"; exonnum "1"; txlen "1072";
9	sraer114_es	exon	19452505	19453148	0.333916902862991	+	.	gene_id "sraer114_gene_21647"; transcript_id "sraer114_gene_21647_tx_3"; exon_id "9_19452505_19453148_+"; exonnum "1"; txlen "1088";
9	sraer114_ss	exon	19454448	19456145	1.15649070651911	+	.	gene_id "sraer114_gene_21647"; transcript_id "sraer114_gene_21647_tx_1"; exon_id "9_19454448_19456145_+"; exonnum "2"; txlen "2342";
9	sraer114_ss	exon	19454448	19456145	0.137483861344196	+	.	gene_id "sraer114_gene_21647"; transcript_id "sraer114_gene_21647_tx_9"; exon_id "9_19454448_19456145_+"; exonnum "2"; txlen "1848";
9	sraer114_mid	exon	19457506	19457600	0.280673459226315	+	.	gene_id "sraer114_gene_21647"; transcript_id "sraer114_gene_21647_tx_4"; exon_id "9_19457506_19457600_+"; exonnum "2"; txlen "673";
9	sraer114_mid	exon	19457506	19457600	0.280673459226315	+	.	gene_id "sraer114_gene_21647"; transcript_id "sraer114_gene_21647_tx_5"; exon_id "9_19457506_19457600_+"; exonnum "2"; txlen "689";
9	sraer114_mid	exon	19459944	19460062	0.127529561893884	+	.	gene_id "sraer114_gene_21647"; transcript_id "sraer114_gene_21647_tx_10"; exon_id "9_19459944_19460062_+"; exonnum "2"; txlen "1043";
9	sraer114_mid	exon	19459944	19460062	0.575639611342707	+	.	gene_id "sraer114_gene_21647"; transcript_id "sraer114_gene_21647_tx_2"; exon_id "9_19459944_19460062_+"; exonnum "2"; txlen "1072";
9	sraer114_mid	exon	19459944	19460062	0.333916902862991	+	.	gene_id "sraer114_gene_21647"; transcript_id "sraer114_gene_21647_tx_3"; exon_id "9_19459944_19460062_+"; exonnum "2"; txlen "1088";
9	sraer114_mid	exon	19459944	19460062	0.280673459226315	+	.	gene_id "sraer114_gene_21647"; transcript_id "sraer114_gene_21647_tx_4"; exon_id "9_19459944_19460062_+"; exonnum "3"; txlen "673";
9	sraer114_mid	exon	19459944	19460062	0.280673459226315	+	.	gene_id "sraer114_gene_21647"; transcript_id "sraer114_gene_21647_tx_5"; exon_id "9_19459944_19460062_+"; exonnum "3"; txlen "689";
9	sraer114_mid	exon	19459944	19460062	0.230360178893031	+	.	gene_id "sraer114_gene_21647"; transcript_id "sraer114_gene_21647_tx_6"; exon_id "9_19459944_19460062_+"; exonnum "2"; txlen "578";
9	sraer114_mid	exon	19459944	19460062	0.230360178893031	+	.	gene_id "sraer114_gene_21647"; transcript_id "sraer114_gene_21647_tx_7"; exon_id "9_19459944_19460062_+"; exonnum "2"; txlen "594";
9	sraer114_mid	exon	19459944	19460062	0.138029579149231	+	.	gene_id "sraer114_gene_21647"; transcript_id "sraer114_gene_21647_tx_8"; exon_id "9_19459944_19460062_+"; exonnum "2"; txlen "549";
9	sraer114_ss	exon	19465128	19465436	0.575639611342707	+	.	gene_id "sraer114_gene_21647"; transcript_id "sraer114_gene_21647_tx_2"; exon_id "9_19465128_19465436_+"; exonnum "3"; txlen "1072";
9	sraer114_ss	exon	19465128	19465436	0.280673459226315	+	.	gene_id "sraer114_gene_21647"; transcript_id "sraer114_gene_21647_tx_4"; exon_id "9_19465128_19465436_+"; exonnum "4"; txlen "673";
9	sraer114_ss	exon	19465128	19465436	0.230360178893031	+	.	gene_id "sraer114_gene_21647"; transcript_id "sraer114_gene_21647_tx_6"; exon_id "9_19465128_19465436_+"; exonnum "3"; txlen "578";
9	sraer114_ss	exon	19465443	19465722	0.127529561893884	+	.	gene_id "sraer114_gene_21647"; transcript_id "sraer114_gene_21647_tx_10"; exon_id "9_19465443_19465722_+"; exonnum "3"; txlen "1043";
9	sraer114_ss	exon	19465443	19465722	0.138029579149231	+	.	gene_id "sraer114_gene_21647"; transcript_id "sraer114_gene_21647_tx_8"; exon_id "9_19465443_19465722_+"; exonnum "3"; txlen "549";
9	sraer114_ss	exon	19467021	19467345	0.333916902862991	+	.	gene_id "sraer114_gene_21647"; transcript_id "sraer114_gene_21647_tx_3"; exon_id "9_19467021_19467345_+"; exonnum "3"; txlen "1088";
9	sraer114_ss	exon	19467021	19467345	0.280673459226315	+	.	gene_id "sraer114_gene_21647"; transcript_id "sraer114_gene_21647_tx_5"; exon_id "9_19467021_19467345_+"; exonnum "4"; txlen "689";
9	sraer114_ss	exon	19467021	19467345	0.230360178893031	+	.	gene_id "sraer114_gene_21647"; transcript_id "sraer114_gene_21647_tx_7"; exon_id "9_19467021_19467345_+"; exonnum "3"; txlen "594";
9	ensembl	exon	19562521	19564043	0	+	.	gene_id "ENSRNOG00000076734"; gene_version "1"; transcript_id "ENSRNOT00000172352"; transcript_version "1"; exon_number "1"; gene_source "ensembl"; gene_biotype "lncRNA"; transcript_source "ensembl"; transcript_biotype "lncRNA"; exon_id "ENSRNOE00000673348"; exon_version "1"; tag "Ensembl_canonical";
9	ENSEMBL114_rn	exon	19562521	19564043	0.122719769107262	+	.	gene_id "ENSRNOG00000076734"; transcript_id "ENSRNOG00000076734_tx_1"; exon_id "9_19562521_19564043_+"; exonnum "1"; txlen "5354";
9	ENSEMBL114_rn	exon	19562521	19564043	0.0872028653860201	+	.	gene_id "ENSRNOG00000076734"; transcript_id "ENSRNOG00000076734_tx_2"; exon_id "9_19562521_19564043_+"; exonnum "1"; txlen "4291";
9	ensembl	gene	19562521	19568225	0	+	.	gene_id "ENSRNOG00000076734"; gene_version "1"; gene_source "ensembl"; gene_biotype "lncRNA";
9	ensembl	transcript	19562521	19568225	0	+	.	gene_id "ENSRNOG00000076734"; gene_version "1"; transcript_id "ENSRNOT00000172352"; transcript_version "1"; gene_source "ensembl"; gene_biotype "lncRNA"; transcript_source "ensembl"; transcript_biotype "lncRNA"; tag "Ensembl_canonical";
9	sraer114_mid	exon	19565989	19567051	0.122719769107262	+	.	gene_id "ENSRNOG00000076734"; transcript_id "ENSRNOG00000076734_tx_1"; exon_id "9_19565989_19567051_+"; exonnum "2"; txlen "5354";
9	ensembl	exon	19568121	19568225	0	+	.	gene_id "ENSRNOG00000076734"; gene_version "1"; transcript_id "ENSRNOT00000172352"; transcript_version "1"; exon_number "2"; gene_source "ensembl"; gene_biotype "lncRNA"; transcript_source "ensembl"; transcript_biotype "lncRNA"; exon_id "ENSRNOE00000781635"; exon_version "1"; tag "Ensembl_canonical";
9	sraer114_mid	exon	19568121	19568358	0.122719769107262	+	.	gene_id "ENSRNOG00000076734"; transcript_id "ENSRNOG00000076734_tx_1"; exon_id "9_19568121_19568358_+"; exonnum "3"; txlen "5354";
9	sraer114_mid	exon	19568121	19568358	0.0872028653860201	+	.	gene_id "ENSRNOG00000076734"; transcript_id "ENSRNOG00000076734_tx_2"; exon_id "9_19568121_19568358_+"; exonnum "2"; txlen "4291";
9	sraer114_ss	exon	19570780	19573309	0.122719769107262	+	.	gene_id "ENSRNOG00000076734"; transcript_id "ENSRNOG00000076734_tx_1"; exon_id "9_19570780_19573309_+"; exonnum "4"; txlen "5354";
9	sraer114_ss	exon	19570780	19573309	0.0872028653860201	+	.	gene_id "ENSRNOG00000076734"; transcript_id "ENSRNOG00000076734_tx_2"; exon_id "9_19570780_19573309_+"; exonnum "3"; txlen "4291";
9	sraer114_es	exon	19607057	19607118	0.330728549620244	+	.	gene_id "sraer114_gene_32997"; transcript_id "sraer114_gene_32997_tx_1"; exon_id "9_19607057_19607118_+"; exonnum "1"; txlen "1970";
9	sraer114_es	exon	19613160	19613244	0.00930686978888708	+	.	gene_id "sraer114_gene_32997"; transcript_id "sraer114_gene_32997_tx_2"; exon_id "9_19613160_19613244_+"; exonnum "1"; txlen "1993";
9	sraer114_ss	exon	19614199	19616106	0.330728549620244	+	.	gene_id "sraer114_gene_32997"; transcript_id "sraer114_gene_32997_tx_1"; exon_id "9_19614199_19616106_+"; exonnum "2"; txlen "1970";
9	sraer114_ss	exon	19614199	19616106	0.00930686978888708	+	.	gene_id "sraer114_gene_32997"; transcript_id "sraer114_gene_32997_tx_2"; exon_id "9_19614199_19616106_+"; exonnum "2"; txlen "1993";
9	sraer114_es	exon	19668664	19668804	0.34095080995294	+	.	gene_id "sraer114_gene_19858"; transcript_id "sraer114_gene_19858_tx_2"; exon_id "9_19668664_19668804_+"; exonnum "1"; txlen "524";
9	sraer114_ss	exon	19669564	19669946	0.34095080995294	+	.	gene_id "sraer114_gene_19858"; transcript_id "sraer114_gene_19858_tx_2"; exon_id "9_19669564_19669946_+"; exonnum "2"; txlen "524";
9	sraer114_mid	exon	19670336	19670511	0.570961185068077	+	.	gene_id "sraer114_gene_19858"; transcript_id "sraer114_gene_19858_tx_1"; exon_id "9_19670336_19670511_+"; exonnum "1"; txlen "1089";
9	sraer114_ss	exon	19671075	19671987	0.570961185068077	+	.	gene_id "sraer114_gene_19858"; transcript_id "sraer114_gene_19858_tx_1"; exon_id "9_19671075_19671987_+"; exonnum "2"; txlen "1089";
9	sraer114_es	exon	19675807	19676001	0.16577945262993	+	.	gene_id "sraer114_gene_18255"; transcript_id "sraer114_gene_18255_tx_1"; exon_id "9_19675807_19676001_+"; exonnum "1"; txlen "542";
9	sraer114_es	exon	19675807	19676001	0.0137750092948304	+	.	gene_id "sraer114_gene_18255"; transcript_id "sraer114_gene_18255_tx_2"; exon_id "9_19675807_19676001_+"; exonnum "1"; txlen "590";
9	sraer114_ss	exon	19676236	19676630	0.0137750092948304	+	.	gene_id "sraer114_gene_18255"; transcript_id "sraer114_gene_18255_tx_2"; exon_id "9_19676236_19676630_+"; exonnum "2"; txlen "590";
9	sraer114_ss	exon	19678077	19678423	0.16577945262993	+	.	gene_id "sraer114_gene_18255"; transcript_id "sraer114_gene_18255_tx_1"; exon_id "9_19678077_19678423_+"; exonnum "2"; txlen "542";
9	sraer114_es	exon	19717530	19717843	0.219682869238946	+	.	gene_id "sraer114_gene_21208"; transcript_id "sraer114_gene_21208_tx_1"; exon_id "9_19717530_19717843_+"; exonnum "1"; txlen "1064";
9	sraer114_mid	exon	19719370	19719573	0.219682869238946	+	.	gene_id "sraer114_gene_21208"; transcript_id "sraer114_gene_21208_tx_1"; exon_id "9_19719370_19719573_+"; exonnum "2"; txlen "1064";
9	sraer114_ss	exon	19722751	19723296	0.219682869238946	+	.	gene_id "sraer114_gene_21208"; transcript_id "sraer114_gene_21208_tx_1"; exon_id "9_19722751_19723296_+"; exonnum "3"; txlen "1064";
9	sraer114_es	exon	19806349	19806644	0.071131076243637	+	.	gene_id "sraer114_gene_32999"; transcript_id "sraer114_gene_32999_tx_1"; exon_id "9_19806349_19806644_+"; exonnum "1"; txlen "559";
9	sraer114_ss	exon	19812370	19812632	0.071131076243637	+	.	gene_id "sraer114_gene_32999"; transcript_id "sraer114_gene_32999_tx_1"; exon_id "9_19812370_19812632_+"; exonnum "2"; txlen "559";
9	sraer114_es	exon	19888865	19889130	0.0134265524176921	+	.	gene_id "sraer114_gene_7962"; transcript_id "sraer114_gene_7962_tx_1"; exon_id "9_19888865_19889130_+"; exonnum "1"; txlen "686";
9	sraer114_es	exon	19888865	19889130	0.00797225386095381	+	.	gene_id "sraer114_gene_7962"; transcript_id "sraer114_gene_7962_tx_2"; exon_id "9_19888865_19889130_+"; exonnum "1"; txlen "835";
9	sraer114_es	exon	19888865	19889130	0.00529704589520421	+	.	gene_id "sraer114_gene_7962"; transcript_id "sraer114_gene_7962_tx_3"; exon_id "9_19888865_19889130_+"; exonnum "1"; txlen "929";
9	sraer114_mid	exon	19889798	19890005	0.0134265524176921	+	.	gene_id "sraer114_gene_7962"; transcript_id "sraer114_gene_7962_tx_1"; exon_id "9_19889798_19890005_+"; exonnum "2"; txlen "686";
9	sraer114_mid	exon	19889798	19890005	0.00797225386095381	+	.	gene_id "sraer114_gene_7962"; transcript_id "sraer114_gene_7962_tx_2"; exon_id "9_19889798_19890005_+"; exonnum "2"; txlen "835";
9	sraer114_mid	exon	19889798	19890005	0.00529704589520421	+	.	gene_id "sraer114_gene_7962"; transcript_id "sraer114_gene_7962_tx_3"; exon_id "9_19889798_19890005_+"; exonnum "2"; txlen "929";
9	sraer114_mid	exon	19891455	19891603	0.00797225386095381	+	.	gene_id "sraer114_gene_7962"; transcript_id "sraer114_gene_7962_tx_2"; exon_id "9_19891455_19891603_+"; exonnum "3"; txlen "835";
9	sraer114_mid	exon	19891455	19891603	0.00529704589520421	+	.	gene_id "sraer114_gene_7962"; transcript_id "sraer114_gene_7962_tx_3"; exon_id "9_19891455_19891603_+"; exonnum "3"; txlen "929";
9	sraer114_mid	exon	19892055	19892148	0.00529704589520421	+	.	gene_id "sraer114_gene_7962"; transcript_id "sraer114_gene_7962_tx_3"; exon_id "9_19892055_19892148_+"; exonnum "4"; txlen "929";
9	sraer114_mid	exon	19892520	19892635	0.0134265524176921	+	.	gene_id "sraer114_gene_7962"; transcript_id "sraer114_gene_7962_tx_1"; exon_id "9_19892520_19892635_+"; exonnum "3"; txlen "686";
9	sraer114_mid	exon	19892520	19892635	0.00797225386095381	+	.	gene_id "sraer114_gene_7962"; transcript_id "sraer114_gene_7962_tx_2"; exon_id "9_19892520_19892635_+"; exonnum "4"; txlen "835";
9	sraer114_mid	exon	19892520	19892635	0.00529704589520421	+	.	gene_id "sraer114_gene_7962"; transcript_id "sraer114_gene_7962_tx_3"; exon_id "9_19892520_19892635_+"; exonnum "5"; txlen "929";
9	sraer114_ss	exon	19893946	19894041	0.0134265524176921	+	.	gene_id "sraer114_gene_7962"; transcript_id "sraer114_gene_7962_tx_1"; exon_id "9_19893946_19894041_+"; exonnum "4"; txlen "686";
9	sraer114_ss	exon	19893946	19894041	0.00797225386095381	+	.	gene_id "sraer114_gene_7962"; transcript_id "sraer114_gene_7962_tx_2"; exon_id "9_19893946_19894041_+"; exonnum "5"; txlen "835";
9	sraer114_ss	exon	19893946	19894041	0.00529704589520421	+	.	gene_id "sraer114_gene_7962"; transcript_id "sraer114_gene_7962_tx_3"; exon_id "9_19893946_19894041_+"; exonnum "6"; txlen "929";
9	sraer114_es	exon	19900732	19900886	0.0722368721068088	+	.	gene_id "sraer114_gene_7963"; transcript_id "sraer114_gene_7963_tx_2"; exon_id "9_19900732_19900886_+"; exonnum "1"; txlen "775";
9	sraer114_es	exon	19900732	19900886	0.00953770237849171	+	.	gene_id "sraer114_gene_7963"; transcript_id "sraer114_gene_7963_tx_5"; exon_id "9_19900732_19900886_+"; exonnum "1"; txlen "1057";
9	sraer114_mid	exon	19900990	19901324	0.0722368721068088	+	.	gene_id "sraer114_gene_7963"; transcript_id "sraer114_gene_7963_tx_2"; exon_id "9_19900990_19901324_+"; exonnum "2"; txlen "775";
9	sraer114_mid	exon	19900990	19901324	0.00953770237849171	+	.	gene_id "sraer114_gene_7963"; transcript_id "sraer114_gene_7963_tx_5"; exon_id "9_19900990_19901324_+"; exonnum "2"; txlen "1057";
9	sraer114_ss	exon	19913797	19914081	0.0722368721068088	+	.	gene_id "sraer114_gene_7963"; transcript_id "sraer114_gene_7963_tx_2"; exon_id "9_19913797_19914081_+"; exonnum "3"; txlen "775";
9	sraer114_es	exon	19915339	19915577	0.381558209832238	+	.	gene_id "sraer114_gene_7963"; transcript_id "sraer114_gene_7963_tx_1"; exon_id "9_19915339_19915577_+"; exonnum "1"; txlen "637";
9	sraer114_mid	exon	19917443	19917499	0.381558209832238	+	.	gene_id "sraer114_gene_7963"; transcript_id "sraer114_gene_7963_tx_1"; exon_id "9_19917443_19917499_+"; exonnum "2"; txlen "637";
9	sraer114_mid	exon	19917443	19917499	0.0225634397309254	+	.	gene_id "sraer114_gene_7963"; transcript_id "sraer114_gene_7963_tx_3"; exon_id "9_19917443_19917499_+"; exonnum "1"; txlen "861";
9	sraer114_mid	exon	19917443	19917499	0.00953770237849171	+	.	gene_id "sraer114_gene_7963"; transcript_id "sraer114_gene_7963_tx_5"; exon_id "9_19917443_19917499_+"; exonnum "3"; txlen "1057";
9	sraer114_mid	exon	19917803	19917933	0.381558209832238	+	.	gene_id "sraer114_gene_7963"; transcript_id "sraer114_gene_7963_tx_1"; exon_id "9_19917803_19917933_+"; exonnum "3"; txlen "637";
9	sraer114_mid	exon	19917803	19917933	0.0225634397309254	+	.	gene_id "sraer114_gene_7963"; transcript_id "sraer114_gene_7963_tx_3"; exon_id "9_19917803_19917933_+"; exonnum "2"; txlen "861";
9	sraer114_mid	exon	19917803	19917933	0.00953770237849171	+	.	gene_id "sraer114_gene_7963"; transcript_id "sraer114_gene_7963_tx_5"; exon_id "9_19917803_19917933_+"; exonnum "4"; txlen "1057";
9	sraer114_mid	exon	19919186	19919395	0.381558209832238	+	.	gene_id "sraer114_gene_7963"; transcript_id "sraer114_gene_7963_tx_1"; exon_id "9_19919186_19919395_+"; exonnum "4"; txlen "637";
9	sraer114_mid	exon	19919186	19919395	0.0225634397309254	+	.	gene_id "sraer114_gene_7963"; transcript_id "sraer114_gene_7963_tx_3"; exon_id "9_19919186_19919395_+"; exonnum "3"; txlen "861";
9	sraer114_mid	exon	19919186	19919395	0.00953770237849171	+	.	gene_id "sraer114_gene_7963"; transcript_id "sraer114_gene_7963_tx_5"; exon_id "9_19919186_19919395_+"; exonnum "5"; txlen "1057";
9	sraer114_mid	exon	19919570	19919738	0.00953770237849171	+	.	gene_id "sraer114_gene_7963"; transcript_id "sraer114_gene_7963_tx_5"; exon_id "9_19919570_19919738_+"; exonnum "6"; txlen "1057";
9	sraer114_ss	exon	19920693	19921155	0.0225634397309254	+	.	gene_id "sraer114_gene_7963"; transcript_id "sraer114_gene_7963_tx_3"; exon_id "9_19920693_19921155_+"; exonnum "4"; txlen "861";
9	sraer114_es	exon	20011459	20011787	0.114673931327359	+	.	gene_id "sraer114_gene_27386"; transcript_id "sraer114_gene_27386_tx_1"; exon_id "9_20011459_20011787_+"; exonnum "1"; txlen "831";
9	sraer114_es	exon	20011459	20011787	0.0189461277845201	+	.	gene_id "sraer114_gene_27386"; transcript_id "sraer114_gene_27386_tx_2"; exon_id "9_20011459_20011787_+"; exonnum "1"; txlen "1008";
9	sraer114_mid	exon	20012913	20013089	0.0189461277845201	+	.	gene_id "sraer114_gene_27386"; transcript_id "sraer114_gene_27386_tx_2"; exon_id "9_20012913_20013089_+"; exonnum "2"; txlen "1008";
9	sraer114_ss	exon	20016909	20017410	0.114673931327359	+	.	gene_id "sraer114_gene_27386"; transcript_id "sraer114_gene_27386_tx_1"; exon_id "9_20016909_20017410_+"; exonnum "2"; txlen "831";
9	sraer114_ss	exon	20016909	20017410	0.0189461277845201	+	.	gene_id "sraer114_gene_27386"; transcript_id "sraer114_gene_27386_tx_2"; exon_id "9_20016909_20017410_+"; exonnum "3"; txlen "1008";
9	ensembl	exon	20042118	20042241	0	+	.	gene_id "ENSRNOG00000050521"; gene_version "3"; transcript_id "ENSRNOT00000111525"; transcript_version "2"; exon_number "1"; gene_name "Tspo2"; gene_source "ensembl"; gene_biotype "protein_coding"; transcript_name "Tspo2-202"; transcript_source "ensembl"; transcript_biotype "protein_coding"; exon_id "ENSRNOE00000704602"; exon_version "1";
9	ensembl	five_prime_utr	20042118	20042241	0	+	.	gene_id "ENSRNOG00000050521"; gene_version "3"; transcript_id "ENSRNOT00000111525"; transcript_version "2"; gene_name "Tspo2"; gene_source "ensembl"; gene_biotype "protein_coding"; transcript_name "Tspo2-202"; transcript_source "ensembl"; transcript_biotype "protein_coding";
9	ENSEMBL114_rn	exon	20042118	20042241	0.072933892880196	+	.	gene_id "ENSRNOG00000050521"; transcript_id "ENSRNOG00000050521_tx_10"; exon_id "9_20042118_20042241_+"; exonnum "1"; txlen "1145";
9	ENSEMBL114_rn	exon	20042118	20042241	0.072933892880196	+	.	gene_id "ENSRNOG00000050521"; transcript_id "ENSRNOG00000050521_tx_11"; exon_id "9_20042118_20042241_+"; exonnum "1"; txlen "899";
9	ENSEMBL114_rn	exon	20042118	20042241	0.072933892880196	+	.	gene_id "ENSRNOG00000050521"; transcript_id "ENSRNOG00000050521_tx_12"; exon_id "9_20042118_20042241_+"; exonnum "1"; txlen "1003";
9	ENSEMBL114_rn	exon	20042118	20042241	0.0707555017192753	+	.	gene_id "ENSRNOG00000050521"; transcript_id "ENSRNOG00000050521_tx_13"; exon_id "9_20042118_20042241_+"; exonnum "1"; txlen "1240";
9	ENSEMBL114_rn	exon	20042118	20042241	0.0931317154937619	+	.	gene_id "ENSRNOG00000050521"; transcript_id "ENSRNOG00000050521_tx_6"; exon_id "9_20042118_20042241_+"; exonnum "1"; txlen "1038";
9	ENSEMBL114_rn	exon	20042118	20042241	0.0931317154937619	+	.	gene_id "ENSRNOG00000050521"; transcript_id "ENSRNOG00000050521_tx_7"; exon_id "9_20042118_20042241_+"; exonnum "1"; txlen "896";
9	ENSEMBL114_rn	exon	20042118	20042241	0.072933892880196	+	.	gene_id "ENSRNOG00000050521"; transcript_id "ENSRNOG00000050521_tx_8"; exon_id "9_20042118_20042241_+"; exonnum "1"; txlen "1041";
9	ENSEMBL114_rn	exon	20042118	20042241	0.072933892880196	+	.	gene_id "ENSRNOG00000050521"; transcript_id "ENSRNOG00000050521_tx_9"; exon_id "9_20042118_20042241_+"; exonnum "1"; txlen "946";
9	ensembl	gene	20042118	20046182	0	+	.	gene_id "ENSRNOG00000050521"; gene_version "3"; gene_name "Tspo2"; gene_source "ensembl"; gene_biotype "protein_coding";
9	ensembl	transcript	20042118	20046182	0	+	.	gene_id "ENSRNOG00000050521"; gene_version "3"; transcript_id "ENSRNOT00000111525"; transcript_version "2"; gene_name "Tspo2"; gene_source "ensembl"; gene_biotype "protein_coding"; transcript_name "Tspo2-202"; transcript_source "ensembl"; transcript_biotype "protein_coding";
9	sraer114_mid	exon	20042564	20042670	0.072933892880196	+	.	gene_id "ENSRNOG00000050521"; transcript_id "ENSRNOG00000050521_tx_10"; exon_id "9_20042564_20042670_+"; exonnum "2"; txlen "1145";
9	sraer114_mid	exon	20042564	20042670	0.072933892880196	+	.	gene_id "ENSRNOG00000050521"; transcript_id "ENSRNOG00000050521_tx_11"; exon_id "9_20042564_20042670_+"; exonnum "2"; txlen "899";
9	sraer114_mid	exon	20042564	20042670	0.072933892880196	+	.	gene_id "ENSRNOG00000050521"; transcript_id "ENSRNOG00000050521_tx_12"; exon_id "9_20042564_20042670_+"; exonnum "2"; txlen "1003";
9	sraer114_mid	exon	20042564	20042670	0.0707555017192753	+	.	gene_id "ENSRNOG00000050521"; transcript_id "ENSRNOG00000050521_tx_13"; exon_id "9_20042564_20042670_+"; exonnum "2"; txlen "1240";
9	sraer114_mid	exon	20042564	20042670	0.072933892880196	+	.	gene_id "ENSRNOG00000050521"; transcript_id "ENSRNOG00000050521_tx_8"; exon_id "9_20042564_20042670_+"; exonnum "2"; txlen "1041";
9	sraer114_mid	exon	20042564	20042670	0.072933892880196	+	.	gene_id "ENSRNOG00000050521"; transcript_id "ENSRNOG00000050521_tx_9"; exon_id "9_20042564_20042670_+"; exonnum "2"; txlen "946";
9	ensembl	exon	20042603	20042670	0	+	.	gene_id "ENSRNOG00000050521"; gene_version "3"; transcript_id "ENSRNOT00000073130"; transcript_version "3"; exon_number "1"; gene_name "Tspo2"; gene_source "ensembl"; gene_biotype "protein_coding"; transcript_name "Tspo2-201"; transcript_source "ensembl"; transcript_biotype "protein_coding"; exon_id "ENSRNOE00000603125"; exon_version "2"; tag "Ensembl_canonical";
9	ensembl	five_prime_utr	20042603	20042670	0	+	.	gene_id "ENSRNOG00000050521"; gene_version "3"; transcript_id "ENSRNOT00000073130"; transcript_version "3"; gene_name "Tspo2"; gene_source "ensembl"; gene_biotype "protein_coding"; transcript_name "Tspo2-201"; transcript_source "ensembl"; transcript_biotype "protein_coding"; tag "Ensembl_canonical";
9	ensembl	transcript	20042603	20046182	0	+	.	gene_id "ENSRNOG00000050521"; gene_version "3"; transcript_id "ENSRNOT00000073130"; transcript_version "3"; gene_name "Tspo2"; gene_source "ensembl"; gene_biotype "protein_coding"; transcript_name "Tspo2-201"; transcript_source "ensembl"; transcript_biotype "protein_coding"; tag "Ensembl_canonical";
9	ensembl	exon	20043119	20043213	0	+	.	gene_id "ENSRNOG00000050521"; gene_version "3"; transcript_id "ENSRNOT00000073130"; transcript_version "3"; exon_number "2"; gene_name "Tspo2"; gene_source "ensembl"; gene_biotype "protein_coding"; transcript_name "Tspo2-201"; transcript_source "ensembl"; transcript_biotype "protein_coding"; exon_id "ENSRNOE00000802747"; exon_version "1"; tag "Ensembl_canonical";
9	ensembl	five_prime_utr	20043119	20043213	0	+	.	gene_id "ENSRNOG00000050521"; gene_version "3"; transcript_id "ENSRNOT00000073130"; transcript_version "3"; gene_name "Tspo2"; gene_source "ensembl"; gene_biotype "protein_coding"; transcript_name "Tspo2-201"; transcript_source "ensembl"; transcript_biotype "protein_coding"; tag "Ensembl_canonical";
9	ENSEMBL114_rn	exon	20043119	20043213	0.072933892880196	+	.	gene_id "ENSRNOG00000050521"; transcript_id "ENSRNOG00000050521_tx_11"; exon_id "9_20043119_20043213_+"; exonnum "3"; txlen "899";
9	ENSEMBL114_rn	exon	20043119	20043213	0.0707555017192753	+	.	gene_id "ENSRNOG00000050521"; transcript_id "ENSRNOG00000050521_tx_13"; exon_id "9_20043119_20043213_+"; exonnum "3"; txlen "1240";
9	ENSEMBL114_rn	exon	20043119	20043213	0.072933892880196	+	.	gene_id "ENSRNOG00000050521"; transcript_id "ENSRNOG00000050521_tx_8"; exon_id "9_20043119_20043213_+"; exonnum "3"; txlen "1041";
9	sraer114_es	exon	20043350	20043461	4.02203516981733	+	.	gene_id "ENSRNOG00000050521"; transcript_id "ENSRNOG00000050521_tx_1"; exon_id "9_20043350_20043461_+"; exonnum "1"; txlen "985";
9	sraer114_es	exon	20043350	20043461	2.91484208764281	+	.	gene_id "ENSRNOG00000050521"; transcript_id "ENSRNOG00000050521_tx_2"; exon_id "9_20043350_20043461_+"; exonnum "1"; txlen "843";
9	sraer114_mid	exon	20044105	20044303	0.072933892880196	+	.	gene_id "ENSRNOG00000050521"; transcript_id "ENSRNOG00000050521_tx_10"; exon_id "9_20044105_20044303_+"; exonnum "3"; txlen "1145";
9	sraer114_mid	exon	20044105	20044303	0.072933892880196	+	.	gene_id "ENSRNOG00000050521"; transcript_id "ENSRNOG00000050521_tx_12"; exon_id "9_20044105_20044303_+"; exonnum "3"; txlen "1003";
9	sraer114_mid	exon	20044105	20044303	0.0707555017192753	+	.	gene_id "ENSRNOG00000050521"; transcript_id "ENSRNOG00000050521_tx_13"; exon_id "9_20044105_20044303_+"; exonnum "4"; txlen "1240";
9	sraer114_mid	exon	20044105	20044303	0.0931317154937619	+	.	gene_id "ENSRNOG00000050521"; transcript_id "ENSRNOG00000050521_tx_6"; exon_id "9_20044105_20044303_+"; exonnum "2"; txlen "1038";
9	sraer114_mid	exon	20044105	20044303	0.0931317154937619	+	.	gene_id "ENSRNOG00000050521"; transcript_id "ENSRNOG00000050521_tx_7"; exon_id "9_20044105_20044303_+"; exonnum "2"; txlen "896";
9	sraer114_mid	exon	20044146	20044303	4.02203516981733	+	.	gene_id "ENSRNOG00000050521"; transcript_id "ENSRNOG00000050521_tx_1"; exon_id "9_20044146_20044303_+"; exonnum "2"; txlen "985";
9	sraer114_mid	exon	20044146	20044303	2.91484208764281	+	.	gene_id "ENSRNOG00000050521"; transcript_id "ENSRNOG00000050521_tx_2"; exon_id "9_20044146_20044303_+"; exonnum "2"; txlen "843";
9	ensembl	five_prime_utr	20044577	20044596	0	+	.	gene_id "ENSRNOG00000050521"; gene_version "3"; transcript_id "ENSRNOT00000073130"; transcript_version "3"; gene_name "Tspo2"; gene_source "ensembl"; gene_biotype "protein_coding"; transcript_name "Tspo2-201"; transcript_source "ensembl"; transcript_biotype "protein_coding"; tag "Ensembl_canonical";
9	ensembl	five_prime_utr	20044577	20044596	0	+	.	gene_id "ENSRNOG00000050521"; gene_version "3"; transcript_id "ENSRNOT00000111525"; transcript_version "2"; gene_name "Tspo2"; gene_source "ensembl"; gene_biotype "protein_coding"; transcript_name "Tspo2-202"; transcript_source "ensembl"; transcript_biotype "protein_coding";
9	ensembl	exon	20044577	20044766	0	+	.	gene_id "ENSRNOG00000050521"; gene_version "3"; transcript_id "ENSRNOT00000073130"; transcript_version "3"; exon_number "3"; gene_name "Tspo2"; gene_source "ensembl"; gene_biotype "protein_coding"; transcript_name "Tspo2-201"; transcript_source "ensembl"; transcript_biotype "protein_coding"; exon_id "ENSRNOE00000610380"; exon_version "1"; tag "Ensembl_canonical";
9	ensembl	exon	20044577	20044766	0	+	.	gene_id "ENSRNOG00000050521"; gene_version "3"; transcript_id "ENSRNOT00000111525"; transcript_version "2"; exon_number "2"; gene_name "Tspo2"; gene_source "ensembl"; gene_biotype "protein_coding"; transcript_name "Tspo2-202"; transcript_source "ensembl"; transcript_biotype "protein_coding"; exon_id "ENSRNOE00000610380"; exon_version "1";
9	ENSEMBL114_rn	exon	20044577	20044766	4.02203516981733	+	.	gene_id "ENSRNOG00000050521"; transcript_id "ENSRNOG00000050521_tx_1"; exon_id "9_20044577_20044766_+"; exonnum "3"; txlen "985";
9	ENSEMBL114_rn	exon	20044577	20044766	0.072933892880196	+	.	gene_id "ENSRNOG00000050521"; transcript_id "ENSRNOG00000050521_tx_10"; exon_id "9_20044577_20044766_+"; exonnum "4"; txlen "1145";
9	ENSEMBL114_rn	exon	20044577	20044766	0.072933892880196	+	.	gene_id "ENSRNOG00000050521"; transcript_id "ENSRNOG00000050521_tx_11"; exon_id "9_20044577_20044766_+"; exonnum "4"; txlen "899";
9	ENSEMBL114_rn	exon	20044577	20044766	0.072933892880196	+	.	gene_id "ENSRNOG00000050521"; transcript_id "ENSRNOG00000050521_tx_12"; exon_id "9_20044577_20044766_+"; exonnum "4"; txlen "1003";
9	ENSEMBL114_rn	exon	20044577	20044766	0.0707555017192753	+	.	gene_id "ENSRNOG00000050521"; transcript_id "ENSRNOG00000050521_tx_13"; exon_id "9_20044577_20044766_+"; exonnum "5"; txlen "1240";
9	ENSEMBL114_rn	exon	20044577	20044766	2.91484208764281	+	.	gene_id "ENSRNOG00000050521"; transcript_id "ENSRNOG00000050521_tx_2"; exon_id "9_20044577_20044766_+"; exonnum "3"; txlen "843";
9	ENSEMBL114_rn	exon	20044577	20044766	0.0931317154937619	+	.	gene_id "ENSRNOG00000050521"; transcript_id "ENSRNOG00000050521_tx_6"; exon_id "9_20044577_20044766_+"; exonnum "3"; txlen "1038";
9	ENSEMBL114_rn	exon	20044577	20044766	0.0931317154937619	+	.	gene_id "ENSRNOG00000050521"; transcript_id "ENSRNOG00000050521_tx_7"; exon_id "9_20044577_20044766_+"; exonnum "3"; txlen "896";
9	ENSEMBL114_rn	exon	20044577	20044766	0.072933892880196	+	.	gene_id "ENSRNOG00000050521"; transcript_id "ENSRNOG00000050521_tx_8"; exon_id "9_20044577_20044766_+"; exonnum "4"; txlen "1041";
9	ENSEMBL114_rn	exon	20044577	20044766	0.072933892880196	+	.	gene_id "ENSRNOG00000050521"; transcript_id "ENSRNOG00000050521_tx_9"; exon_id "9_20044577_20044766_+"; exonnum "3"; txlen "946";
9	ensembl	start_codon	20044597	20044599	0	+	0	gene_id "ENSRNOG00000050521"; gene_version "3"; transcript_id "ENSRNOT00000073130"; transcript_version "3"; exon_number "3"; gene_name "Tspo2"; gene_source "ensembl"; gene_biotype "protein_coding"; transcript_name "Tspo2-201"; transcript_source "ensembl"; transcript_biotype "protein_coding"; tag "Ensembl_canonical";
9	ensembl	start_codon	20044597	20044599	0	+	0	gene_id "ENSRNOG00000050521"; gene_version "3"; transcript_id "ENSRNOT00000111525"; transcript_version "2"; exon_number "2"; gene_name "Tspo2"; gene_source "ensembl"; gene_biotype "protein_coding"; transcript_name "Tspo2-202"; transcript_source "ensembl"; transcript_biotype "protein_coding";
9	ensembl	CDS	20044597	20044766	0	+	0	gene_id "ENSRNOG00000050521"; gene_version "3"; transcript_id "ENSRNOT00000073130"; transcript_version "3"; exon_number "3"; gene_name "Tspo2"; gene_source "ensembl"; gene_biotype "protein_coding"; transcript_name "Tspo2-201"; transcript_source "ensembl"; transcript_biotype "protein_coding"; protein_id "ENSRNOP00000066385"; protein_version "1"; tag "Ensembl_canonical";
9	ensembl	CDS	20044597	20044766	0	+	0	gene_id "ENSRNOG00000050521"; gene_version "3"; transcript_id "ENSRNOT00000111525"; transcript_version "2"; exon_number "2"; gene_name "Tspo2"; gene_source "ensembl"; gene_biotype "protein_coding"; transcript_name "Tspo2-202"; transcript_source "ensembl"; transcript_biotype "protein_coding"; protein_id "ENSRNOP00000082779"; protein_version "1";
9	ensembl	exon	20045440	20045581	0	+	.	gene_id "ENSRNOG00000050521"; gene_version "3"; transcript_id "ENSRNOT00000073130"; transcript_version "3"; exon_number "4"; gene_name "Tspo2"; gene_source "ensembl"; gene_biotype "protein_coding"; transcript_name "Tspo2-201"; transcript_source "ensembl"; transcript_biotype "protein_coding"; exon_id "ENSRNOE00000511416"; exon_version "1"; tag "Ensembl_canonical";
9	ensembl	CDS	20045440	20045581	0	+	1	gene_id "ENSRNOG00000050521"; gene_version "3"; transcript_id "ENSRNOT00000073130"; transcript_version "3"; exon_number "4"; gene_name "Tspo2"; gene_source "ensembl"; gene_biotype "protein_coding"; transcript_name "Tspo2-201"; transcript_source "ensembl"; transcript_biotype "protein_coding"; protein_id "ENSRNOP00000066385"; protein_version "1"; tag "Ensembl_canonical";
9	ENSEMBL114_rn	exon	20045440	20045581	4.02203516981733	+	.	gene_id "ENSRNOG00000050521"; transcript_id "ENSRNOG00000050521_tx_1"; exon_id "9_20045440_20045581_+"; exonnum "4"; txlen "985";
9	ENSEMBL114_rn	exon	20045440	20045581	0.072933892880196	+	.	gene_id "ENSRNOG00000050521"; transcript_id "ENSRNOG00000050521_tx_10"; exon_id "9_20045440_20045581_+"; exonnum "5"; txlen "1145";
9	ENSEMBL114_rn	exon	20045440	20045581	0.0707555017192753	+	.	gene_id "ENSRNOG00000050521"; transcript_id "ENSRNOG00000050521_tx_13"; exon_id "9_20045440_20045581_+"; exonnum "6"; txlen "1240";
9	ENSEMBL114_rn	exon	20045440	20045581	0.0931317154937619	+	.	gene_id "ENSRNOG00000050521"; transcript_id "ENSRNOG00000050521_tx_6"; exon_id "9_20045440_20045581_+"; exonnum "4"; txlen "1038";
9	ENSEMBL114_rn	exon	20045440	20045581	0.072933892880196	+	.	gene_id "ENSRNOG00000050521"; transcript_id "ENSRNOG00000050521_tx_8"; exon_id "9_20045440_20045581_+"; exonnum "5"; txlen "1041";
9	ENSEMBL114_rn	exon	20045440	20045581	0.072933892880196	+	.	gene_id "ENSRNOG00000050521"; transcript_id "ENSRNOG00000050521_tx_9"; exon_id "9_20045440_20045581_+"; exonnum "4"; txlen "946";
9	ensembl	CDS	20045800	20045914	0	+	1	gene_id "ENSRNOG00000050521"; gene_version "3"; transcript_id "ENSRNOT00000111525"; transcript_version "2"; exon_number "3"; gene_name "Tspo2"; gene_source "ensembl"; gene_biotype "protein_coding"; transcript_name "Tspo2-202"; transcript_source "ensembl"; transcript_biotype "protein_coding"; protein_id "ENSRNOP00000082779"; protein_version "1";
9	ensembl	CDS	20045800	20045973	0	+	0	gene_id "ENSRNOG00000050521"; gene_version "3"; transcript_id "ENSRNOT00000073130"; transcript_version "3"; exon_number "5"; gene_name "Tspo2"; gene_source "ensembl"; gene_biotype "protein_coding"; transcript_name "Tspo2-201"; transcript_source "ensembl"; transcript_biotype "protein_coding"; protein_id "ENSRNOP00000066385"; protein_version "1"; tag "Ensembl_canonical";
9	ensembl	exon	20045800	20046182	0	+	.	gene_id "ENSRNOG00000050521"; gene_version "3"; transcript_id "ENSRNOT00000073130"; transcript_version "3"; exon_number "5"; gene_name "Tspo2"; gene_source "ensembl"; gene_biotype "protein_coding"; transcript_name "Tspo2-201"; transcript_source "ensembl"; transcript_biotype "protein_coding"; exon_id "ENSRNOE00000498680"; exon_version "3"; tag "Ensembl_canonical";
9	ensembl	exon	20045800	20046182	0	+	.	gene_id "ENSRNOG00000050521"; gene_version "3"; transcript_id "ENSRNOT00000111525"; transcript_version "2"; exon_number "3"; gene_name "Tspo2"; gene_source "ensembl"; gene_biotype "protein_coding"; transcript_name "Tspo2-202"; transcript_source "ensembl"; transcript_biotype "protein_coding"; exon_id "ENSRNOE00000584198"; exon_version "2";
9	ENSEMBL114_rn	exon	20045800	20046182	4.02203516981733	+	.	gene_id "ENSRNOG00000050521"; transcript_id "ENSRNOG00000050521_tx_1"; exon_id "9_20045800_20046182_+"; exonnum "5"; txlen "985";
9	ENSEMBL114_rn	exon	20045800	20046182	0.072933892880196	+	.	gene_id "ENSRNOG00000050521"; transcript_id "ENSRNOG00000050521_tx_10"; exon_id "9_20045800_20046182_+"; exonnum "6"; txlen "1145";
9	ENSEMBL114_rn	exon	20045800	20046182	0.072933892880196	+	.	gene_id "ENSRNOG00000050521"; transcript_id "ENSRNOG00000050521_tx_11"; exon_id "9_20045800_20046182_+"; exonnum "5"; txlen "899";
9	ENSEMBL114_rn	exon	20045800	20046182	0.072933892880196	+	.	gene_id "ENSRNOG00000050521"; transcript_id "ENSRNOG00000050521_tx_12"; exon_id "9_20045800_20046182_+"; exonnum "5"; txlen "1003";
9	ENSEMBL114_rn	exon	20045800	20046182	0.0707555017192753	+	.	gene_id "ENSRNOG00000050521"; transcript_id "ENSRNOG00000050521_tx_13"; exon_id "9_20045800_20046182_+"; exonnum "7"; txlen "1240";
9	ENSEMBL114_rn	exon	20045800	20046182	2.91484208764281	+	.	gene_id "ENSRNOG00000050521"; transcript_id "ENSRNOG00000050521_tx_2"; exon_id "9_20045800_20046182_+"; exonnum "4"; txlen "843";
9	ENSEMBL114_rn	exon	20045800	20046182	0.0931317154937619	+	.	gene_id "ENSRNOG00000050521"; transcript_id "ENSRNOG00000050521_tx_6"; exon_id "9_20045800_20046182_+"; exonnum "5"; txlen "1038";
9	ENSEMBL114_rn	exon	20045800	20046182	0.0931317154937619	+	.	gene_id "ENSRNOG00000050521"; transcript_id "ENSRNOG00000050521_tx_7"; exon_id "9_20045800_20046182_+"; exonnum "4"; txlen "896";
9	ENSEMBL114_rn	exon	20045800	20046182	0.072933892880196	+	.	gene_id "ENSRNOG00000050521"; transcript_id "ENSRNOG00000050521_tx_8"; exon_id "9_20045800_20046182_+"; exonnum "6"; txlen "1041";
9	ENSEMBL114_rn	exon	20045800	20046182	0.072933892880196	+	.	gene_id "ENSRNOG00000050521"; transcript_id "ENSRNOG00000050521_tx_9"; exon_id "9_20045800_20046182_+"; exonnum "5"; txlen "946";
9	ensembl	stop_codon	20045915	20045917	0	+	0	gene_id "ENSRNOG00000050521"; gene_version "3"; transcript_id "ENSRNOT00000111525"; transcript_version "2"; exon_number "3"; gene_name "Tspo2"; gene_source "ensembl"; gene_biotype "protein_coding"; transcript_name "Tspo2-202"; transcript_source "ensembl"; transcript_biotype "protein_coding";
9	ensembl	three_prime_utr	20045918	20046182	0	+	.	gene_id "ENSRNOG00000050521"; gene_version "3"; transcript_id "ENSRNOT00000111525"; transcript_version "2"; gene_name "Tspo2"; gene_source "ensembl"; gene_biotype "protein_coding"; transcript_name "Tspo2-202"; transcript_source "ensembl"; transcript_biotype "protein_coding";
9	ensembl	stop_codon	20045974	20045976	0	+	0	gene_id "ENSRNOG00000050521"; gene_version "3"; transcript_id "ENSRNOT00000073130"; transcript_version "3"; exon_number "5"; gene_name "Tspo2"; gene_source "ensembl"; gene_biotype "protein_coding"; transcript_name "Tspo2-201"; transcript_source "ensembl"; transcript_biotype "protein_coding"; tag "Ensembl_canonical";
9	ensembl	three_prime_utr	20045977	20046182	0	+	.	gene_id "ENSRNOG00000050521"; gene_version "3"; transcript_id "ENSRNOT00000073130"; transcript_version "3"; gene_name "Tspo2"; gene_source "ensembl"; gene_biotype "protein_coding"; transcript_name "Tspo2-201"; transcript_source "ensembl"; transcript_biotype "protein_coding"; tag "Ensembl_canonical";
9	sraer114_es	exon	20054356	20054471	0.145974175520908	+	.	gene_id "ENSRNOG00000012303"; transcript_id "ENSRNOG00000012303_tx_2"; exon_id "9_20054356_20054471_+"; exonnum "1"; txlen "1281";
9	ensembl	five_prime_utr	20062526	20062683	0	+	.	gene_id "ENSRNOG00000012303"; gene_version "9"; transcript_id "ENSRNOT00000016893"; transcript_version "9"; gene_name "Apobec2"; gene_source "ensembl"; gene_biotype "protein_coding"; transcript_name "Apobec2-201"; transcript_source "ensembl"; transcript_biotype "protein_coding"; tag "Ensembl_canonical";
9	ensembl	exon	20062526	20062814	0	+	.	gene_id "ENSRNOG00000012303"; gene_version "9"; transcript_id "ENSRNOT00000016893"; transcript_version "9"; exon_number "1"; gene_name "Apobec2"; gene_source "ensembl"; gene_biotype "protein_coding"; transcript_name "Apobec2-201"; transcript_source "ensembl"; transcript_biotype "protein_coding"; exon_id "ENSRNOE00000116916"; exon_version "7"; tag "Ensembl_canonical";
9	ensembl	gene	20062526	20076071	0	+	.	gene_id "ENSRNOG00000012303"; gene_version "9"; gene_name "Apobec2"; gene_source "ensembl"; gene_biotype "protein_coding";
9	ensembl	transcript	20062526	20076071	0	+	.	gene_id "ENSRNOG00000012303"; gene_version "9"; transcript_id "ENSRNOT00000016893"; transcript_version "9"; gene_name "Apobec2"; gene_source "ensembl"; gene_biotype "protein_coding"; transcript_name "Apobec2-201"; transcript_source "ensembl"; transcript_biotype "protein_coding"; tag "Ensembl_canonical";
9	sraer114_mid	exon	20062591	20062814	0.145974175520908	+	.	gene_id "ENSRNOG00000012303"; transcript_id "ENSRNOG00000012303_tx_2"; exon_id "9_20062591_20062814_+"; exonnum "2"; txlen "1281";
9	ensembl	start_codon	20062684	20062686	0	+	0	gene_id "ENSRNOG00000012303"; gene_version "9"; transcript_id "ENSRNOT00000016893"; transcript_version "9"; exon_number "1"; gene_name "Apobec2"; gene_source "ensembl"; gene_biotype "protein_coding"; transcript_name "Apobec2-201"; transcript_source "ensembl"; transcript_biotype "protein_coding"; tag "Ensembl_canonical";
9	ensembl	CDS	20062684	20062814	0	+	0	gene_id "ENSRNOG00000012303"; gene_version "9"; transcript_id "ENSRNOT00000016893"; transcript_version "9"; exon_number "1"; gene_name "Apobec2"; gene_source "ensembl"; gene_biotype "protein_coding"; transcript_name "Apobec2-201"; transcript_source "ensembl"; transcript_biotype "protein_coding"; protein_id "ENSRNOP00000016893"; protein_version "4"; tag "Ensembl_canonical";
9	ensembl	CDS	20071678	20072218	0	+	1	gene_id "ENSRNOG00000012303"; gene_version "9"; transcript_id "ENSRNOT00000016893"; transcript_version "9"; exon_number "2"; gene_name "Apobec2"; gene_source "ensembl"; gene_biotype "protein_coding"; transcript_name "Apobec2-201"; transcript_source "ensembl"; transcript_biotype "protein_coding"; protein_id "ENSRNOP00000016893"; protein_version "4"; tag "Ensembl_canonical";
9	ensembl	exon	20071678	20072241	0	+	.	gene_id "ENSRNOG00000012303"; gene_version "9"; transcript_id "ENSRNOT00000016893"; transcript_version "9"; exon_number "2"; gene_name "Apobec2"; gene_source "ensembl"; gene_biotype "protein_coding"; transcript_name "Apobec2-201"; transcript_source "ensembl"; transcript_biotype "protein_coding"; exon_id "ENSRNOE00000117596"; exon_version "3"; tag "Ensembl_canonical";
9	ENSEMBL114_rn	exon	20071678	20072241	0.145974175520908	+	.	gene_id "ENSRNOG00000012303"; transcript_id "ENSRNOG00000012303_tx_2"; exon_id "9_20071678_20072241_+"; exonnum "3"; txlen "1281";
9	ensembl	stop_codon	20072219	20072221	0	+	0	gene_id "ENSRNOG00000012303"; gene_version "9"; transcript_id "ENSRNOT00000016893"; transcript_version "9"; exon_number "2"; gene_name "Apobec2"; gene_source "ensembl"; gene_biotype "protein_coding"; transcript_name "Apobec2-201"; transcript_source "ensembl"; transcript_biotype "protein_coding"; tag "Ensembl_canonical";
9	ensembl	three_prime_utr	20072222	20072241	0	+	.	gene_id "ENSRNOG00000012303"; gene_version "9"; transcript_id "ENSRNOT00000016893"; transcript_version "9"; gene_name "Apobec2"; gene_source "ensembl"; gene_biotype "protein_coding"; transcript_name "Apobec2-201"; transcript_source "ensembl"; transcript_biotype "protein_coding"; tag "Ensembl_canonical";
9	ensembl	exon	20075695	20076071	0	+	.	gene_id "ENSRNOG00000012303"; gene_version "9"; transcript_id "ENSRNOT00000016893"; transcript_version "9"; exon_number "3"; gene_name "Apobec2"; gene_source "ensembl"; gene_biotype "protein_coding"; transcript_name "Apobec2-201"; transcript_source "ensembl"; transcript_biotype "protein_coding"; exon_id "ENSRNOE00000277393"; exon_version "6"; tag "Ensembl_canonical";
9	ensembl	three_prime_utr	20075695	20076071	0	+	.	gene_id "ENSRNOG00000012303"; gene_version "9"; transcript_id "ENSRNOT00000016893"; transcript_version "9"; gene_name "Apobec2"; gene_source "ensembl"; gene_biotype "protein_coding"; transcript_name "Apobec2-201"; transcript_source "ensembl"; transcript_biotype "protein_coding"; tag "Ensembl_canonical";
9	ENSEMBL114_rn	exon	20075695	20076071	0.145974175520908	+	.	gene_id "ENSRNOG00000012303"; transcript_id "ENSRNOG00000012303_tx_2"; exon_id "9_20075695_20076071_+"; exonnum "4"; txlen "1281";
9	ensembl	exon	20085073	20085205	0	+	.	gene_id "ENSRNOG00000012702"; gene_version "9"; transcript_id "ENSRNOT00000115817"; transcript_version "2"; exon_number "1"; gene_name "Nfya"; gene_source "ensembl"; gene_biotype "protein_coding"; transcript_name "Nfya-203"; transcript_source "ensembl"; transcript_biotype "protein_coding"; exon_id "ENSRNOE00000674279"; exon_version "1";
9	ensembl	five_prime_utr	20085073	20085205	0	+	.	gene_id "ENSRNOG00000012702"; gene_version "9"; transcript_id "ENSRNOT00000115817"; transcript_version "2"; gene_name "Nfya"; gene_source "ensembl"; gene_biotype "protein_coding"; transcript_name "Nfya-203"; transcript_source "ensembl"; transcript_biotype "protein_coding";
9	ensembl	gene	20085073	20111504	0	+	.	gene_id "ENSRNOG00000012702"; gene_version "9"; gene_name "Nfya"; gene_source "ensembl"; gene_biotype "protein_coding";
9	ensembl	transcript	20085073	20111504	0	+	.	gene_id "ENSRNOG00000012702"; gene_version "9"; transcript_id "ENSRNOT00000115817"; transcript_version "2"; gene_name "Nfya"; gene_source "ensembl"; gene_biotype "protein_coding"; transcript_name "Nfya-203"; transcript_source "ensembl"; transcript_biotype "protein_coding";
9	ensembl	exon	20085077	20085205	0	+	.	gene_id "ENSRNOG00000012702"; gene_version "9"; transcript_id "ENSRNOT00000091532"; transcript_version "3"; exon_number "1"; gene_name "Nfya"; gene_source "ensembl"; gene_biotype "protein_coding"; transcript_name "Nfya-202"; transcript_source "ensembl"; transcript_biotype "protein_coding"; exon_id "ENSRNOE00000272015"; exon_version "7";
9	ensembl	five_prime_utr	20085077	20085205	0	+	.	gene_id "ENSRNOG00000012702"; gene_version "9"; transcript_id "ENSRNOT00000091532"; transcript_version "3"; gene_name "Nfya"; gene_source "ensembl"; gene_biotype "protein_coding"; transcript_name "Nfya-202"; transcript_source "ensembl"; transcript_biotype "protein_coding";
9	ensembl	transcript	20085077	20111504	0	+	.	gene_id "ENSRNOG00000012702"; gene_version "9"; transcript_id "ENSRNOT00000091532"; transcript_version "3"; gene_name "Nfya"; gene_source "ensembl"; gene_biotype "protein_coding"; transcript_name "Nfya-202"; transcript_source "ensembl"; transcript_biotype "protein_coding";
9	ensembl	exon	20093306	20093624	0	+	.	gene_id "ENSRNOG00000012702"; gene_version "9"; transcript_id "ENSRNOT00000125437"; transcript_version "1"; exon_number "1"; gene_name "Nfya"; gene_source "ensembl"; gene_biotype "protein_coding"; transcript_name "Nfya-204"; transcript_source "ensembl"; transcript_biotype "protein_coding"; exon_id "ENSRNOE00000729534"; exon_version "1"; tag "Ensembl_canonical";
9	ensembl	five_prime_utr	20093306	20093624	0	+	.	gene_id "ENSRNOG00000012702"; gene_version "9"; transcript_id "ENSRNOT00000125437"; transcript_version "1"; gene_name "Nfya"; gene_source "ensembl"; gene_biotype "protein_coding"; transcript_name "Nfya-204"; transcript_source "ensembl"; transcript_biotype "protein_coding"; tag "Ensembl_canonical";
9	ensembl	transcript	20093306	20111504	0	+	.	gene_id "ENSRNOG00000012702"; gene_version "9"; transcript_id "ENSRNOT00000125437"; transcript_version "1"; gene_name "Nfya"; gene_source "ensembl"; gene_biotype "protein_coding"; transcript_name "Nfya-204"; transcript_source "ensembl"; transcript_biotype "protein_coding"; tag "Ensembl_canonical";
9	ensembl	five_prime_utr	20093841	20093906	0	+	.	gene_id "ENSRNOG00000012702"; gene_version "9"; transcript_id "ENSRNOT00000125437"; transcript_version "1"; gene_name "Nfya"; gene_source "ensembl"; gene_biotype "protein_coding"; transcript_name "Nfya-204"; transcript_source "ensembl"; transcript_biotype "protein_coding"; tag "Ensembl_canonical";
9	ensembl	five_prime_utr	20093841	20093906	0	+	.	gene_id "ENSRNOG00000012702"; gene_version "9"; transcript_id "ENSRNOT00000091532"; transcript_version "3"; gene_name "Nfya"; gene_source "ensembl"; gene_biotype "protein_coding"; transcript_name "Nfya-202"; transcript_source "ensembl"; transcript_biotype "protein_coding";
9	ensembl	five_prime_utr	20093841	20093906	0	+	.	gene_id "ENSRNOG00000012702"; gene_version "9"; transcript_id "ENSRNOT00000115817"; transcript_version "2"; gene_name "Nfya"; gene_source "ensembl"; gene_biotype "protein_coding"; transcript_name "Nfya-203"; transcript_source "ensembl"; transcript_biotype "protein_coding";
9	ensembl	exon	20093841	20093981	0	+	.	gene_id "ENSRNOG00000012702"; gene_version "9"; transcript_id "ENSRNOT00000125437"; transcript_version "1"; exon_number "2"; gene_name "Nfya"; gene_source "ensembl"; gene_biotype "protein_coding"; transcript_name "Nfya-204"; transcript_source "ensembl"; transcript_biotype "protein_coding"; exon_id "ENSRNOE00000272008"; exon_version "1"; tag "Ensembl_canonical";
9	ensembl	exon	20093841	20093981	0	+	.	gene_id "ENSRNOG00000012702"; gene_version "9"; transcript_id "ENSRNOT00000091532"; transcript_version "3"; exon_number "2"; gene_name "Nfya"; gene_source "ensembl"; gene_biotype "protein_coding"; transcript_name "Nfya-202"; transcript_source "ensembl"; transcript_biotype "protein_coding"; exon_id "ENSRNOE00000272008"; exon_version "1";
9	ensembl	exon	20093841	20093981	0	+	.	gene_id "ENSRNOG00000012702"; gene_version "9"; transcript_id "ENSRNOT00000115817"; transcript_version "2"; exon_number "2"; gene_name "Nfya"; gene_source "ensembl"; gene_biotype "protein_coding"; transcript_name "Nfya-203"; transcript_source "ensembl"; transcript_biotype "protein_coding"; exon_id "ENSRNOE00000272008"; exon_version "1";
9	ensembl	start_codon	20093907	20093909	0	+	0	gene_id "ENSRNOG00000012702"; gene_version "9"; transcript_id "ENSRNOT00000017157"; transcript_version "9"; exon_number "1"; gene_name "Nfya"; gene_source "ensembl"; gene_biotype "protein_coding"; transcript_name "Nfya-201"; transcript_source "ensembl"; transcript_biotype "protein_coding";
9	ensembl	start_codon	20093907	20093909	0	+	0	gene_id "ENSRNOG00000012702"; gene_version "9"; transcript_id "ENSRNOT00000125437"; transcript_version "1"; exon_number "2"; gene_name "Nfya"; gene_source "ensembl"; gene_biotype "protein_coding"; transcript_name "Nfya-204"; transcript_source "ensembl"; transcript_biotype "protein_coding"; tag "Ensembl_canonical";
9	ensembl	start_codon	20093907	20093909	0	+	0	gene_id "ENSRNOG00000012702"; gene_version "9"; transcript_id "ENSRNOT00000091532"; transcript_version "3"; exon_number "2"; gene_name "Nfya"; gene_source "ensembl"; gene_biotype "protein_coding"; transcript_name "Nfya-202"; transcript_source "ensembl"; transcript_biotype "protein_coding";
9	ensembl	start_codon	20093907	20093909	0	+	0	gene_id "ENSRNOG00000012702"; gene_version "9"; transcript_id "ENSRNOT00000115817"; transcript_version "2"; exon_number "2"; gene_name "Nfya"; gene_source "ensembl"; gene_biotype "protein_coding"; transcript_name "Nfya-203"; transcript_source "ensembl"; transcript_biotype "protein_coding";
9	ensembl	CDS	20093907	20093981	0	+	0	gene_id "ENSRNOG00000012702"; gene_version "9"; transcript_id "ENSRNOT00000125437"; transcript_version "1"; exon_number "2"; gene_name "Nfya"; gene_source "ensembl"; gene_biotype "protein_coding"; transcript_name "Nfya-204"; transcript_source "ensembl"; transcript_biotype "protein_coding"; protein_id "ENSRNOP00000112249"; protein_version "1"; tag "Ensembl_canonical";
9	ensembl	CDS	20093907	20093981	0	+	0	gene_id "ENSRNOG00000012702"; gene_version "9"; transcript_id "ENSRNOT00000091532"; transcript_version "3"; exon_number "2"; gene_name "Nfya"; gene_source "ensembl"; gene_biotype "protein_coding"; transcript_name "Nfya-202"; transcript_source "ensembl"; transcript_biotype "protein_coding"; protein_id "ENSRNOP00000075707"; protein_version "2";
9	ensembl	CDS	20093907	20093981	0	+	0	gene_id "ENSRNOG00000012702"; gene_version "9"; transcript_id "ENSRNOT00000115817"; transcript_version "2"; exon_number "2"; gene_name "Nfya"; gene_source "ensembl"; gene_biotype "protein_coding"; transcript_name "Nfya-203"; transcript_source "ensembl"; transcript_biotype "protein_coding"; protein_id "ENSRNOP00000078156"; protein_version "1";
9	ensembl	exon	20093907	20094041	0	+	.	gene_id "ENSRNOG00000012702"; gene_version "9"; transcript_id "ENSRNOT00000017157"; transcript_version "9"; exon_number "1"; gene_name "Nfya"; gene_source "ensembl"; gene_biotype "protein_coding"; transcript_name "Nfya-201"; transcript_source "ensembl"; transcript_biotype "protein_coding"; exon_id "ENSRNOE00000559335"; exon_version "2";
9	ensembl	CDS	20093907	20094041	0	+	0	gene_id "ENSRNOG00000012702"; gene_version "9"; transcript_id "ENSRNOT00000017157"; transcript_version "9"; exon_number "1"; gene_name "Nfya"; gene_source "ensembl"; gene_biotype "protein_coding"; transcript_name "Nfya-201"; transcript_source "ensembl"; transcript_biotype "protein_coding"; protein_id "ENSRNOP00000017157"; protein_version "6";
9	ensembl	transcript	20093907	20103874	0	+	.	gene_id "ENSRNOG00000012702"; gene_version "9"; transcript_id "ENSRNOT00000017157"; transcript_version "9"; gene_name "Nfya"; gene_source "ensembl"; gene_biotype "protein_coding"; transcript_name "Nfya-201"; transcript_source "ensembl"; transcript_biotype "protein_coding";
9	ensembl	exon	20095358	20095444	0	+	.	gene_id "ENSRNOG00000012702"; gene_version "9"; transcript_id "ENSRNOT00000125437"; transcript_version "1"; exon_number "3"; gene_name "Nfya"; gene_source "ensembl"; gene_biotype "protein_coding"; transcript_name "Nfya-204"; transcript_source "ensembl"; transcript_biotype "protein_coding"; exon_id "ENSRNOE00000819482"; exon_version "1"; tag "Ensembl_canonical";
9	ensembl	CDS	20095358	20095444	0	+	0	gene_id "ENSRNOG00000012702"; gene_version "9"; transcript_id "ENSRNOT00000125437"; transcript_version "1"; exon_number "3"; gene_name "Nfya"; gene_source "ensembl"; gene_biotype "protein_coding"; transcript_name "Nfya-204"; transcript_source "ensembl"; transcript_biotype "protein_coding"; protein_id "ENSRNOP00000112249"; protein_version "1"; tag "Ensembl_canonical";
9	ensembl	exon	20095361	20095444	0	+	.	gene_id "ENSRNOG00000012702"; gene_version "9"; transcript_id "ENSRNOT00000115817"; transcript_version "2"; exon_number "3"; gene_name "Nfya"; gene_source "ensembl"; gene_biotype "protein_coding"; transcript_name "Nfya-203"; transcript_source "ensembl"; transcript_biotype "protein_coding"; exon_id "ENSRNOE00000121852"; exon_version "2";
9	ensembl	CDS	20095361	20095444	0	+	0	gene_id "ENSRNOG00000012702"; gene_version "9"; transcript_id "ENSRNOT00000115817"; transcript_version "2"; exon_number "3"; gene_name "Nfya"; gene_source "ensembl"; gene_biotype "protein_coding"; transcript_name "Nfya-203"; transcript_source "ensembl"; transcript_biotype "protein_coding"; protein_id "ENSRNOP00000078156"; protein_version "1";
9	ensembl	exon	20098819	20098965	0	+	.	gene_id "ENSRNOG00000012702"; gene_version "9"; transcript_id "ENSRNOT00000017157"; transcript_version "9"; exon_number "2"; gene_name "Nfya"; gene_source "ensembl"; gene_biotype "protein_coding"; transcript_name "Nfya-201"; transcript_source "ensembl"; transcript_biotype "protein_coding"; exon_id "ENSRNOE00000121897"; exon_version "1";
9	ensembl	CDS	20098819	20098965	0	+	0	gene_id "ENSRNOG00000012702"; gene_version "9"; transcript_id "ENSRNOT00000017157"; transcript_version "9"; exon_number "2"; gene_name "Nfya"; gene_source "ensembl"; gene_biotype "protein_coding"; transcript_name "Nfya-201"; transcript_source "ensembl"; transcript_biotype "protein_coding"; protein_id "ENSRNOP00000017157"; protein_version "6";
9	ensembl	exon	20098819	20098965	0	+	.	gene_id "ENSRNOG00000012702"; gene_version "9"; transcript_id "ENSRNOT00000125437"; transcript_version "1"; exon_number "4"; gene_name "Nfya"; gene_source "ensembl"; gene_biotype "protein_coding"; transcript_name "Nfya-204"; transcript_source "ensembl"; transcript_biotype "protein_coding"; exon_id "ENSRNOE00000121897"; exon_version "1"; tag "Ensembl_canonical";
9	ensembl	CDS	20098819	20098965	0	+	0	gene_id "ENSRNOG00000012702"; gene_version "9"; transcript_id "ENSRNOT00000125437"; transcript_version "1"; exon_number "4"; gene_name "Nfya"; gene_source "ensembl"; gene_biotype "protein_coding"; transcript_name "Nfya-204"; transcript_source "ensembl"; transcript_biotype "protein_coding"; protein_id "ENSRNOP00000112249"; protein_version "1"; tag "Ensembl_canonical";
9	ensembl	exon	20098819	20098965	0	+	.	gene_id "ENSRNOG00000012702"; gene_version "9"; transcript_id "ENSRNOT00000091532"; transcript_version "3"; exon_number "3"; gene_name "Nfya"; gene_source "ensembl"; gene_biotype "protein_coding"; transcript_name "Nfya-202"; transcript_source "ensembl"; transcript_biotype "protein_coding"; exon_id "ENSRNOE00000121897"; exon_version "1";
9	ensembl	CDS	20098819	20098965	0	+	0	gene_id "ENSRNOG00000012702"; gene_version "9"; transcript_id "ENSRNOT00000091532"; transcript_version "3"; exon_number "3"; gene_name "Nfya"; gene_source "ensembl"; gene_biotype "protein_coding"; transcript_name "Nfya-202"; transcript_source "ensembl"; transcript_biotype "protein_coding"; protein_id "ENSRNOP00000075707"; protein_version "2";
9	ensembl	exon	20098819	20098965	0	+	.	gene_id "ENSRNOG00000012702"; gene_version "9"; transcript_id "ENSRNOT00000115817"; transcript_version "2"; exon_number "4"; gene_name "Nfya"; gene_source "ensembl"; gene_biotype "protein_coding"; transcript_name "Nfya-203"; transcript_source "ensembl"; transcript_biotype "protein_coding"; exon_id "ENSRNOE00000121897"; exon_version "1";
9	ensembl	CDS	20098819	20098965	0	+	0	gene_id "ENSRNOG00000012702"; gene_version "9"; transcript_id "ENSRNOT00000115817"; transcript_version "2"; exon_number "4"; gene_name "Nfya"; gene_source "ensembl"; gene_biotype "protein_coding"; transcript_name "Nfya-203"; transcript_source "ensembl"; transcript_biotype "protein_coding"; protein_id "ENSRNOP00000078156"; protein_version "1";
9	ensembl	exon	20101131	20101262	0	+	.	gene_id "ENSRNOG00000012702"; gene_version "9"; transcript_id "ENSRNOT00000017157"; transcript_version "9"; exon_number "3"; gene_name "Nfya"; gene_source "ensembl"; gene_biotype "protein_coding"; transcript_name "Nfya-201"; transcript_source "ensembl"; transcript_biotype "protein_coding"; exon_id "ENSRNOE00000120995"; exon_version "1";
9	ensembl	CDS	20101131	20101262	0	+	0	gene_id "ENSRNOG00000012702"; gene_version "9"; transcript_id "ENSRNOT00000017157"; transcript_version "9"; exon_number "3"; gene_name "Nfya"; gene_source "ensembl"; gene_biotype "protein_coding"; transcript_name "Nfya-201"; transcript_source "ensembl"; transcript_biotype "protein_coding"; protein_id "ENSRNOP00000017157"; protein_version "6";
9	ensembl	exon	20101131	20101262	0	+	.	gene_id "ENSRNOG00000012702"; gene_version "9"; transcript_id "ENSRNOT00000125437"; transcript_version "1"; exon_number "5"; gene_name "Nfya"; gene_source "ensembl"; gene_biotype "protein_coding"; transcript_name "Nfya-204"; transcript_source "ensembl"; transcript_biotype "protein_coding"; exon_id "ENSRNOE00000120995"; exon_version "1"; tag "Ensembl_canonical";
9	ensembl	CDS	20101131	20101262	0	+	0	gene_id "ENSRNOG00000012702"; gene_version "9"; transcript_id "ENSRNOT00000125437"; transcript_version "1"; exon_number "5"; gene_name "Nfya"; gene_source "ensembl"; gene_biotype "protein_coding"; transcript_name "Nfya-204"; transcript_source "ensembl"; transcript_biotype "protein_coding"; protein_id "ENSRNOP00000112249"; protein_version "1"; tag "Ensembl_canonical";
9	ensembl	exon	20101131	20101262	0	+	.	gene_id "ENSRNOG00000012702"; gene_version "9"; transcript_id "ENSRNOT00000091532"; transcript_version "3"; exon_number "4"; gene_name "Nfya"; gene_source "ensembl"; gene_biotype "protein_coding"; transcript_name "Nfya-202"; transcript_source "ensembl"; transcript_biotype "protein_coding"; exon_id "ENSRNOE00000120995"; exon_version "1";
9	ensembl	CDS	20101131	20101262	0	+	0	gene_id "ENSRNOG00000012702"; gene_version "9"; transcript_id "ENSRNOT00000091532"; transcript_version "3"; exon_number "4"; gene_name "Nfya"; gene_source "ensembl"; gene_biotype "protein_coding"; transcript_name "Nfya-202"; transcript_source "ensembl"; transcript_biotype "protein_coding"; protein_id "ENSRNOP00000075707"; protein_version "2";
9	ensembl	exon	20101131	20101262	0	+	.	gene_id "ENSRNOG00000012702"; gene_version "9"; transcript_id "ENSRNOT00000115817"; transcript_version "2"; exon_number "5"; gene_name "Nfya"; gene_source "ensembl"; gene_biotype "protein_coding"; transcript_name "Nfya-203"; transcript_source "ensembl"; transcript_biotype "protein_coding"; exon_id "ENSRNOE00000120995"; exon_version "1";
9	ensembl	CDS	20101131	20101262	0	+	0	gene_id "ENSRNOG00000012702"; gene_version "9"; transcript_id "ENSRNOT00000115817"; transcript_version "2"; exon_number "5"; gene_name "Nfya"; gene_source "ensembl"; gene_biotype "protein_coding"; transcript_name "Nfya-203"; transcript_source "ensembl"; transcript_biotype "protein_coding"; protein_id "ENSRNOP00000078156"; protein_version "1";
9	ensembl	exon	20101369	20101474	0	+	.	gene_id "ENSRNOG00000012702"; gene_version "9"; transcript_id "ENSRNOT00000017157"; transcript_version "9"; exon_number "4"; gene_name "Nfya"; gene_source "ensembl"; gene_biotype "protein_coding"; transcript_name "Nfya-201"; transcript_source "ensembl"; transcript_biotype "protein_coding"; exon_id "ENSRNOE00000271244"; exon_version "1";
9	ensembl	CDS	20101369	20101474	0	+	0	gene_id "ENSRNOG00000012702"; gene_version "9"; transcript_id "ENSRNOT00000017157"; transcript_version "9"; exon_number "4"; gene_name "Nfya"; gene_source "ensembl"; gene_biotype "protein_coding"; transcript_name "Nfya-201"; transcript_source "ensembl"; transcript_biotype "protein_coding"; protein_id "ENSRNOP00000017157"; protein_version "6";
9	ensembl	exon	20101369	20101474	0	+	.	gene_id "ENSRNOG00000012702"; gene_version "9"; transcript_id "ENSRNOT00000125437"; transcript_version "1"; exon_number "6"; gene_name "Nfya"; gene_source "ensembl"; gene_biotype "protein_coding"; transcript_name "Nfya-204"; transcript_source "ensembl"; transcript_biotype "protein_coding"; exon_id "ENSRNOE00000271244"; exon_version "1"; tag "Ensembl_canonical";
9	ensembl	CDS	20101369	20101474	0	+	0	gene_id "ENSRNOG00000012702"; gene_version "9"; transcript_id "ENSRNOT00000125437"; transcript_version "1"; exon_number "6"; gene_name "Nfya"; gene_source "ensembl"; gene_biotype "protein_coding"; transcript_name "Nfya-204"; transcript_source "ensembl"; transcript_biotype "protein_coding"; protein_id "ENSRNOP00000112249"; protein_version "1"; tag "Ensembl_canonical";
9	ensembl	exon	20101369	20101474	0	+	.	gene_id "ENSRNOG00000012702"; gene_version "9"; transcript_id "ENSRNOT00000091532"; transcript_version "3"; exon_number "5"; gene_name "Nfya"; gene_source "ensembl"; gene_biotype "protein_coding"; transcript_name "Nfya-202"; transcript_source "ensembl"; transcript_biotype "protein_coding"; exon_id "ENSRNOE00000271244"; exon_version "1";
9	ensembl	CDS	20101369	20101474	0	+	0	gene_id "ENSRNOG00000012702"; gene_version "9"; transcript_id "ENSRNOT00000091532"; transcript_version "3"; exon_number "5"; gene_name "Nfya"; gene_source "ensembl"; gene_biotype "protein_coding"; transcript_name "Nfya-202"; transcript_source "ensembl"; transcript_biotype "protein_coding"; protein_id "ENSRNOP00000075707"; protein_version "2";
9	ensembl	exon	20101369	20101474	0	+	.	gene_id "ENSRNOG00000012702"; gene_version "9"; transcript_id "ENSRNOT00000115817"; transcript_version "2"; exon_number "6"; gene_name "Nfya"; gene_source "ensembl"; gene_biotype "protein_coding"; transcript_name "Nfya-203"; transcript_source "ensembl"; transcript_biotype "protein_coding"; exon_id "ENSRNOE00000271244"; exon_version "1";
9	ensembl	CDS	20101369	20101474	0	+	0	gene_id "ENSRNOG00000012702"; gene_version "9"; transcript_id "ENSRNOT00000115817"; transcript_version "2"; exon_number "6"; gene_name "Nfya"; gene_source "ensembl"; gene_biotype "protein_coding"; transcript_name "Nfya-203"; transcript_source "ensembl"; transcript_biotype "protein_coding"; protein_id "ENSRNOP00000078156"; protein_version "1";
9	ensembl	exon	20102171	20102337	0	+	.	gene_id "ENSRNOG00000012702"; gene_version "9"; transcript_id "ENSRNOT00000017157"; transcript_version "9"; exon_number "5"; gene_name "Nfya"; gene_source "ensembl"; gene_biotype "protein_coding"; transcript_name "Nfya-201"; transcript_source "ensembl"; transcript_biotype "protein_coding"; exon_id "ENSRNOE00000519638"; exon_version "1";
9	ensembl	CDS	20102171	20102337	0	+	2	gene_id "ENSRNOG00000012702"; gene_version "9"; transcript_id "ENSRNOT00000017157"; transcript_version "9"; exon_number "5"; gene_name "Nfya"; gene_source "ensembl"; gene_biotype "protein_coding"; transcript_name "Nfya-201"; transcript_source "ensembl"; transcript_biotype "protein_coding"; protein_id "ENSRNOP00000017157"; protein_version "6";
9	ensembl	exon	20102171	20102337	0	+	.	gene_id "ENSRNOG00000012702"; gene_version "9"; transcript_id "ENSRNOT00000125437"; transcript_version "1"; exon_number "7"; gene_name "Nfya"; gene_source "ensembl"; gene_biotype "protein_coding"; transcript_name "Nfya-204"; transcript_source "ensembl"; transcript_biotype "protein_coding"; exon_id "ENSRNOE00000519638"; exon_version "1"; tag "Ensembl_canonical";
9	ensembl	CDS	20102171	20102337	0	+	2	gene_id "ENSRNOG00000012702"; gene_version "9"; transcript_id "ENSRNOT00000125437"; transcript_version "1"; exon_number "7"; gene_name "Nfya"; gene_source "ensembl"; gene_biotype "protein_coding"; transcript_name "Nfya-204"; transcript_source "ensembl"; transcript_biotype "protein_coding"; protein_id "ENSRNOP00000112249"; protein_version "1"; tag "Ensembl_canonical";
9	ensembl	exon	20102171	20102337	0	+	.	gene_id "ENSRNOG00000012702"; gene_version "9"; transcript_id "ENSRNOT00000091532"; transcript_version "3"; exon_number "6"; gene_name "Nfya"; gene_source "ensembl"; gene_biotype "protein_coding"; transcript_name "Nfya-202"; transcript_source "ensembl"; transcript_biotype "protein_coding"; exon_id "ENSRNOE00000519638"; exon_version "1";
9	ensembl	CDS	20102171	20102337	0	+	2	gene_id "ENSRNOG00000012702"; gene_version "9"; transcript_id "ENSRNOT00000091532"; transcript_version "3"; exon_number "6"; gene_name "Nfya"; gene_source "ensembl"; gene_biotype "protein_coding"; transcript_name "Nfya-202"; transcript_source "ensembl"; transcript_biotype "protein_coding"; protein_id "ENSRNOP00000075707"; protein_version "2";
9	ensembl	exon	20102171	20102337	0	+	.	gene_id "ENSRNOG00000012702"; gene_version "9"; transcript_id "ENSRNOT00000115817"; transcript_version "2"; exon_number "7"; gene_name "Nfya"; gene_source "ensembl"; gene_biotype "protein_coding"; transcript_name "Nfya-203"; transcript_source "ensembl"; transcript_biotype "protein_coding"; exon_id "ENSRNOE00000519638"; exon_version "1";
9	ensembl	CDS	20102171	20102337	0	+	2	gene_id "ENSRNOG00000012702"; gene_version "9"; transcript_id "ENSRNOT00000115817"; transcript_version "2"; exon_number "7"; gene_name "Nfya"; gene_source "ensembl"; gene_biotype "protein_coding"; transcript_name "Nfya-203"; transcript_source "ensembl"; transcript_biotype "protein_coding"; protein_id "ENSRNOP00000078156"; protein_version "1";
9	ensembl	exon	20102614	20102787	0	+	.	gene_id "ENSRNOG00000012702"; gene_version "9"; transcript_id "ENSRNOT00000017157"; transcript_version "9"; exon_number "6"; gene_name "Nfya"; gene_source "ensembl"; gene_biotype "protein_coding"; transcript_name "Nfya-201"; transcript_source "ensembl"; transcript_biotype "protein_coding"; exon_id "ENSRNOE00000121330"; exon_version "1";
9	ensembl	CDS	20102614	20102787	0	+	0	gene_id "ENSRNOG00000012702"; gene_version "9"; transcript_id "ENSRNOT00000017157"; transcript_version "9"; exon_number "6"; gene_name "Nfya"; gene_source "ensembl"; gene_biotype "protein_coding"; transcript_name "Nfya-201"; transcript_source "ensembl"; transcript_biotype "protein_coding"; protein_id "ENSRNOP00000017157"; protein_version "6";
9	ensembl	exon	20102614	20102787	0	+	.	gene_id "ENSRNOG00000012702"; gene_version "9"; transcript_id "ENSRNOT00000125437"; transcript_version "1"; exon_number "8"; gene_name "Nfya"; gene_source "ensembl"; gene_biotype "protein_coding"; transcript_name "Nfya-204"; transcript_source "ensembl"; transcript_biotype "protein_coding"; exon_id "ENSRNOE00000121330"; exon_version "1"; tag "Ensembl_canonical";
9	ensembl	CDS	20102614	20102787	0	+	0	gene_id "ENSRNOG00000012702"; gene_version "9"; transcript_id "ENSRNOT00000125437"; transcript_version "1"; exon_number "8"; gene_name "Nfya"; gene_source "ensembl"; gene_biotype "protein_coding"; transcript_name "Nfya-204"; transcript_source "ensembl"; transcript_biotype "protein_coding"; protein_id "ENSRNOP00000112249"; protein_version "1"; tag "Ensembl_canonical";
9	ensembl	exon	20102614	20102787	0	+	.	gene_id "ENSRNOG00000012702"; gene_version "9"; transcript_id "ENSRNOT00000091532"; transcript_version "3"; exon_number "7"; gene_name "Nfya"; gene_source "ensembl"; gene_biotype "protein_coding"; transcript_name "Nfya-202"; transcript_source "ensembl"; transcript_biotype "protein_coding"; exon_id "ENSRNOE00000121330"; exon_version "1";
9	ensembl	CDS	20102614	20102787	0	+	0	gene_id "ENSRNOG00000012702"; gene_version "9"; transcript_id "ENSRNOT00000091532"; transcript_version "3"; exon_number "7"; gene_name "Nfya"; gene_source "ensembl"; gene_biotype "protein_coding"; transcript_name "Nfya-202"; transcript_source "ensembl"; transcript_biotype "protein_coding"; protein_id "ENSRNOP00000075707"; protein_version "2";
9	ensembl	exon	20102614	20102787	0	+	.	gene_id "ENSRNOG00000012702"; gene_version "9"; transcript_id "ENSRNOT00000115817"; transcript_version "2"; exon_number "8"; gene_name "Nfya"; gene_source "ensembl"; gene_biotype "protein_coding"; transcript_name "Nfya-203"; transcript_source "ensembl"; transcript_biotype "protein_coding"; exon_id "ENSRNOE00000121330"; exon_version "1";
9	ensembl	CDS	20102614	20102787	0	+	0	gene_id "ENSRNOG00000012702"; gene_version "9"; transcript_id "ENSRNOT00000115817"; transcript_version "2"; exon_number "8"; gene_name "Nfya"; gene_source "ensembl"; gene_biotype "protein_coding"; transcript_name "Nfya-203"; transcript_source "ensembl"; transcript_biotype "protein_coding"; protein_id "ENSRNOP00000078156"; protein_version "1";
9	ensembl	exon	20103258	20103359	0	+	.	gene_id "ENSRNOG00000012702"; gene_version "9"; transcript_id "ENSRNOT00000017157"; transcript_version "9"; exon_number "7"; gene_name "Nfya"; gene_source "ensembl"; gene_biotype "protein_coding"; transcript_name "Nfya-201"; transcript_source "ensembl"; transcript_biotype "protein_coding"; exon_id "ENSRNOE00000121439"; exon_version "1";
9	ensembl	CDS	20103258	20103359	0	+	0	gene_id "ENSRNOG00000012702"; gene_version "9"; transcript_id "ENSRNOT00000017157"; transcript_version "9"; exon_number "7"; gene_name "Nfya"; gene_source "ensembl"; gene_biotype "protein_coding"; transcript_name "Nfya-201"; transcript_source "ensembl"; transcript_biotype "protein_coding"; protein_id "ENSRNOP00000017157"; protein_version "6";
9	ensembl	exon	20103258	20103359	0	+	.	gene_id "ENSRNOG00000012702"; gene_version "9"; transcript_id "ENSRNOT00000125437"; transcript_version "1"; exon_number "9"; gene_name "Nfya"; gene_source "ensembl"; gene_biotype "protein_coding"; transcript_name "Nfya-204"; transcript_source "ensembl"; transcript_biotype "protein_coding"; exon_id "ENSRNOE00000121439"; exon_version "1"; tag "Ensembl_canonical";
9	ensembl	CDS	20103258	20103359	0	+	0	gene_id "ENSRNOG00000012702"; gene_version "9"; transcript_id "ENSRNOT00000125437"; transcript_version "1"; exon_number "9"; gene_name "Nfya"; gene_source "ensembl"; gene_biotype "protein_coding"; transcript_name "Nfya-204"; transcript_source "ensembl"; transcript_biotype "protein_coding"; protein_id "ENSRNOP00000112249"; protein_version "1"; tag "Ensembl_canonical";
9	ensembl	exon	20103258	20103359	0	+	.	gene_id "ENSRNOG00000012702"; gene_version "9"; transcript_id "ENSRNOT00000091532"; transcript_version "3"; exon_number "8"; gene_name "Nfya"; gene_source "ensembl"; gene_biotype "protein_coding"; transcript_name "Nfya-202"; transcript_source "ensembl"; transcript_biotype "protein_coding"; exon_id "ENSRNOE00000121439"; exon_version "1";
9	ensembl	CDS	20103258	20103359	0	+	0	gene_id "ENSRNOG00000012702"; gene_version "9"; transcript_id "ENSRNOT00000091532"; transcript_version "3"; exon_number "8"; gene_name "Nfya"; gene_source "ensembl"; gene_biotype "protein_coding"; transcript_name "Nfya-202"; transcript_source "ensembl"; transcript_biotype "protein_coding"; protein_id "ENSRNOP00000075707"; protein_version "2";
9	ensembl	exon	20103258	20103359	0	+	.	gene_id "ENSRNOG00000012702"; gene_version "9"; transcript_id "ENSRNOT00000115817"; transcript_version "2"; exon_number "9"; gene_name "Nfya"; gene_source "ensembl"; gene_biotype "protein_coding"; transcript_name "Nfya-203"; transcript_source "ensembl"; transcript_biotype "protein_coding"; exon_id "ENSRNOE00000121439"; exon_version "1";
9	ensembl	CDS	20103258	20103359	0	+	0	gene_id "ENSRNOG00000012702"; gene_version "9"; transcript_id "ENSRNOT00000115817"; transcript_version "2"; exon_number "9"; gene_name "Nfya"; gene_source "ensembl"; gene_biotype "protein_coding"; transcript_name "Nfya-203"; transcript_source "ensembl"; transcript_biotype "protein_coding"; protein_id "ENSRNOP00000078156"; protein_version "1";
9	ensembl	CDS	20103806	20103871	0	+	0	gene_id "ENSRNOG00000012702"; gene_version "9"; transcript_id "ENSRNOT00000017157"; transcript_version "9"; exon_number "8"; gene_name "Nfya"; gene_source "ensembl"; gene_biotype "protein_coding"; transcript_name "Nfya-201"; transcript_source "ensembl"; transcript_biotype "protein_coding"; protein_id "ENSRNOP00000017157"; protein_version "6";
9	ensembl	exon	20103806	20103874	0	+	.	gene_id "ENSRNOG00000012702"; gene_version "9"; transcript_id "ENSRNOT00000017157"; transcript_version "9"; exon_number "8"; gene_name "Nfya"; gene_source "ensembl"; gene_biotype "protein_coding"; transcript_name "Nfya-201"; transcript_source "ensembl"; transcript_biotype "protein_coding"; exon_id "ENSRNOE00000640518"; exon_version "1";
9	ensembl	stop_codon	20103872	20103874	0	+	0	gene_id "ENSRNOG00000012702"; gene_version "9"; transcript_id "ENSRNOT00000017157"; transcript_version "9"; exon_number "8"; gene_name "Nfya"; gene_source "ensembl"; gene_biotype "protein_coding"; transcript_name "Nfya-201"; transcript_source "ensembl"; transcript_biotype "protein_coding";
9	ensembl	CDS	20109146	20109196	0	+	0	gene_id "ENSRNOG00000012702"; gene_version "9"; transcript_id "ENSRNOT00000125437"; transcript_version "1"; exon_number "10"; gene_name "Nfya"; gene_source "ensembl"; gene_biotype "protein_coding"; transcript_name "Nfya-204"; transcript_source "ensembl"; transcript_biotype "protein_coding"; protein_id "ENSRNOP00000112249"; protein_version "1"; tag "Ensembl_canonical";
9	ensembl	CDS	20109146	20109196	0	+	0	gene_id "ENSRNOG00000012702"; gene_version "9"; transcript_id "ENSRNOT00000091532"; transcript_version "3"; exon_number "9"; gene_name "Nfya"; gene_source "ensembl"; gene_biotype "protein_coding"; transcript_name "Nfya-202"; transcript_source "ensembl"; transcript_biotype "protein_coding"; protein_id "ENSRNOP00000075707"; protein_version "2";
9	ensembl	CDS	20109146	20109196	0	+	0	gene_id "ENSRNOG00000012702"; gene_version "9"; transcript_id "ENSRNOT00000115817"; transcript_version "2"; exon_number "10"; gene_name "Nfya"; gene_source "ensembl"; gene_biotype "protein_coding"; transcript_name "Nfya-203"; transcript_source "ensembl"; transcript_biotype "protein_coding"; protein_id "ENSRNOP00000078156"; protein_version "1";
9	ensembl	exon	20109146	20111504	0	+	.	gene_id "ENSRNOG00000012702"; gene_version "9"; transcript_id "ENSRNOT00000125437"; transcript_version "1"; exon_number "10"; gene_name "Nfya"; gene_source "ensembl"; gene_biotype "protein_coding"; transcript_name "Nfya-204"; transcript_source "ensembl"; transcript_biotype "protein_coding"; exon_id "ENSRNOE00000766603"; exon_version "1"; tag "Ensembl_canonical";
9	ensembl	exon	20109146	20111504	0	+	.	gene_id "ENSRNOG00000012702"; gene_version "9"; transcript_id "ENSRNOT00000091532"; transcript_version "3"; exon_number "9"; gene_name "Nfya"; gene_source "ensembl"; gene_biotype "protein_coding"; transcript_name "Nfya-202"; transcript_source "ensembl"; transcript_biotype "protein_coding"; exon_id "ENSRNOE00000766603"; exon_version "1";
9	ensembl	exon	20109146	20111504	0	+	.	gene_id "ENSRNOG00000012702"; gene_version "9"; transcript_id "ENSRNOT00000115817"; transcript_version "2"; exon_number "10"; gene_name "Nfya"; gene_source "ensembl"; gene_biotype "protein_coding"; transcript_name "Nfya-203"; transcript_source "ensembl"; transcript_biotype "protein_coding"; exon_id "ENSRNOE00000766603"; exon_version "1";
9	ensembl	stop_codon	20109197	20109199	0	+	0	gene_id "ENSRNOG00000012702"; gene_version "9"; transcript_id "ENSRNOT00000125437"; transcript_version "1"; exon_number "10"; gene_name "Nfya"; gene_source "ensembl"; gene_biotype "protein_coding"; transcript_name "Nfya-204"; transcript_source "ensembl"; transcript_biotype "protein_coding"; tag "Ensembl_canonical";
9	ensembl	stop_codon	20109197	20109199	0	+	0	gene_id "ENSRNOG00000012702"; gene_version "9"; transcript_id "ENSRNOT00000091532"; transcript_version "3"; exon_number "9"; gene_name "Nfya"; gene_source "ensembl"; gene_biotype "protein_coding"; transcript_name "Nfya-202"; transcript_source "ensembl"; transcript_biotype "protein_coding";
9	ensembl	stop_codon	20109197	20109199	0	+	0	gene_id "ENSRNOG00000012702"; gene_version "9"; transcript_id "ENSRNOT00000115817"; transcript_version "2"; exon_number "10"; gene_name "Nfya"; gene_source "ensembl"; gene_biotype "protein_coding"; transcript_name "Nfya-203"; transcript_source "ensembl"; transcript_biotype "protein_coding";
9	ensembl	three_prime_utr	20109200	20111504	0	+	.	gene_id "ENSRNOG00000012702"; gene_version "9"; transcript_id "ENSRNOT00000125437"; transcript_version "1"; gene_name "Nfya"; gene_source "ensembl"; gene_biotype "protein_coding"; transcript_name "Nfya-204"; transcript_source "ensembl"; transcript_biotype "protein_coding"; tag "Ensembl_canonical";
9	ensembl	three_prime_utr	20109200	20111504	0	+	.	gene_id "ENSRNOG00000012702"; gene_version "9"; transcript_id "ENSRNOT00000091532"; transcript_version "3"; gene_name "Nfya"; gene_source "ensembl"; gene_biotype "protein_coding"; transcript_name "Nfya-202"; transcript_source "ensembl"; transcript_biotype "protein_coding";
9	ensembl	three_prime_utr	20109200	20111504	0	+	.	gene_id "ENSRNOG00000012702"; gene_version "9"; transcript_id "ENSRNOT00000115817"; transcript_version "2"; gene_name "Nfya"; gene_source "ensembl"; gene_biotype "protein_coding"; transcript_name "Nfya-203"; transcript_source "ensembl"; transcript_biotype "protein_coding";
9	sraer114_es	exon	20175159	20175337	0.614574991243841	+	.	gene_id "sraer114_gene_12798"; transcript_id "sraer114_gene_12798_tx_1"; exon_id "9_20175159_20175337_+"; exonnum "1"; txlen "598";
9	sraer114_mid	exon	20176143	20176183	0.614574991243841	+	.	gene_id "sraer114_gene_12798"; transcript_id "sraer114_gene_12798_tx_1"; exon_id "9_20176143_20176183_+"; exonnum "2"; txlen "598";
9	sraer114_ss	exon	20185588	20185965	0.614574991243841	+	.	gene_id "sraer114_gene_12798"; transcript_id "sraer114_gene_12798_tx_1"; exon_id "9_20185588_20185965_+"; exonnum "3"; txlen "598";
9	sraer114_es	exon	20200699	20200783	0.0461112735488467	+	.	gene_id "sraer114_gene_21148"; transcript_id "sraer114_gene_21148_tx_2"; exon_id "9_20200699_20200783_+"; exonnum "1"; txlen "785";
9	sraer114_es	exon	20201596	20201738	0.0674748059694313	+	.	gene_id "sraer114_gene_21148"; transcript_id "sraer114_gene_21148_tx_1"; exon_id "9_20201596_20201738_+"; exonnum "1"; txlen "843";
9	sraer114_es	exon	20202016	20202122	0.0255938919194395	+	.	gene_id "sraer114_gene_21148"; transcript_id "sraer114_gene_21148_tx_3"; exon_id "9_20202016_20202122_+"; exonnum "1"; txlen "807";
9	sraer114_ss	exon	20203371	20204070	0.0674748059694313	+	.	gene_id "sraer114_gene_21148"; transcript_id "sraer114_gene_21148_tx_1"; exon_id "9_20203371_20204070_+"; exonnum "2"; txlen "843";
9	sraer114_ss	exon	20203371	20204070	0.0461112735488467	+	.	gene_id "sraer114_gene_21148"; transcript_id "sraer114_gene_21148_tx_2"; exon_id "9_20203371_20204070_+"; exonnum "2"; txlen "785";
9	sraer114_ss	exon	20203371	20204070	0.0255938919194395	+	.	gene_id "sraer114_gene_21148"; transcript_id "sraer114_gene_21148_tx_3"; exon_id "9_20203371_20204070_+"; exonnum "2"; txlen "807";
9	sraer114_es	exon	20218950	20219139	0.318355337784136	+	.	gene_id "sraer114_gene_12799"; transcript_id "sraer114_gene_12799_tx_1"; exon_id "9_20218950_20219139_+"; exonnum "1"; txlen "2120";
9	sraer114_es	exon	20218950	20219139	0.0828569314064651	+	.	gene_id "sraer114_gene_12799"; transcript_id "sraer114_gene_12799_tx_3"; exon_id "9_20218950_20219139_+"; exonnum "1"; txlen "1532";
9	sraer114_es	exon	20219317	20219486	0.132561503121153	+	.	gene_id "sraer114_gene_12799"; transcript_id "sraer114_gene_12799_tx_2"; exon_id "9_20219317_20219486_+"; exonnum "1"; txlen "2100";
9	sraer114_es	exon	20219317	20219486	0.0606819948156993	+	.	gene_id "sraer114_gene_12799"; transcript_id "sraer114_gene_12799_tx_4"; exon_id "9_20219317_20219486_+"; exonnum "1"; txlen "1512";
9	sraer114_mid	exon	20220288	20220478	0.318355337784136	+	.	gene_id "sraer114_gene_12799"; transcript_id "sraer114_gene_12799_tx_1"; exon_id "9_20220288_20220478_+"; exonnum "2"; txlen "2120";
9	sraer114_mid	exon	20220288	20220478	0.132561503121153	+	.	gene_id "sraer114_gene_12799"; transcript_id "sraer114_gene_12799_tx_2"; exon_id "9_20220288_20220478_+"; exonnum "2"; txlen "2100";
9	sraer114_mid	exon	20220288	20220478	0.0828569314064651	+	.	gene_id "sraer114_gene_12799"; transcript_id "sraer114_gene_12799_tx_3"; exon_id "9_20220288_20220478_+"; exonnum "2"; txlen "1532";
9	sraer114_mid	exon	20220288	20220478	0.0606819948156993	+	.	gene_id "sraer114_gene_12799"; transcript_id "sraer114_gene_12799_tx_4"; exon_id "9_20220288_20220478_+"; exonnum "2"; txlen "1512";
9	sraer114_mid	exon	20225437	20226024	0.318355337784136	+	.	gene_id "sraer114_gene_12799"; transcript_id "sraer114_gene_12799_tx_1"; exon_id "9_20225437_20226024_+"; exonnum "3"; txlen "2120";
9	sraer114_mid	exon	20225437	20226024	0.132561503121153	+	.	gene_id "sraer114_gene_12799"; transcript_id "sraer114_gene_12799_tx_2"; exon_id "9_20225437_20226024_+"; exonnum "3"; txlen "2100";
9	sraer114_ss	exon	20234554	20235704	0.318355337784136	+	.	gene_id "sraer114_gene_12799"; transcript_id "sraer114_gene_12799_tx_1"; exon_id "9_20234554_20235704_+"; exonnum "4"; txlen "2120";
9	sraer114_ss	exon	20234554	20235704	0.132561503121153	+	.	gene_id "sraer114_gene_12799"; transcript_id "sraer114_gene_12799_tx_2"; exon_id "9_20234554_20235704_+"; exonnum "4"; txlen "2100";
9	sraer114_ss	exon	20234554	20235704	0.0828569314064651	+	.	gene_id "sraer114_gene_12799"; transcript_id "sraer114_gene_12799_tx_3"; exon_id "9_20234554_20235704_+"; exonnum "3"; txlen "1532";
9	sraer114_ss	exon	20234554	20235704	0.0606819948156993	+	.	gene_id "sraer114_gene_12799"; transcript_id "sraer114_gene_12799_tx_4"; exon_id "9_20234554_20235704_+"; exonnum "3"; txlen "1512";
9	sraer114_es	exon	20274780	20274922	0.00731254054841128	+	.	gene_id "ENSRNOG00000032086"; transcript_id "ENSRNOG00000032086_tx_11"; exon_id "9_20274780_20274922_+"; exonnum "1"; txlen "581";
9	sraer114_es	exon	20274780	20274922	0.0149574693035685	+	.	gene_id "ENSRNOG00000032086"; transcript_id "ENSRNOG00000032086_tx_3"; exon_id "9_20274780_20274922_+"; exonnum "1"; txlen "637";
9	sraer114_es	exon	20274780	20274922	0.0149574693035685	+	.	gene_id "ENSRNOG00000032086"; transcript_id "ENSRNOG00000032086_tx_4"; exon_id "9_20274780_20274922_+"; exonnum "1"; txlen "699";
9	sraer114_es	exon	20274780	20274922	0.0136279164765847	+	.	gene_id "ENSRNOG00000032086"; transcript_id "ENSRNOG00000032086_tx_6"; exon_id "9_20274780_20274922_+"; exonnum "1"; txlen "542";
9	sraer114_es	exon	20274780	20274922	0.0136279164765847	+	.	gene_id "ENSRNOG00000032086"; transcript_id "ENSRNOG00000032086_tx_7"; exon_id "9_20274780_20274922_+"; exonnum "1"; txlen "604";
9	sraer114_mid	exon	20282743	20282926	0.00731254054841128	+	.	gene_id "ENSRNOG00000032086"; transcript_id "ENSRNOG00000032086_tx_11"; exon_id "9_20282743_20282926_+"; exonnum "2"; txlen "581";
9	sraer114_mid	exon	20282743	20282926	0.0149574693035685	+	.	gene_id "ENSRNOG00000032086"; transcript_id "ENSRNOG00000032086_tx_3"; exon_id "9_20282743_20282926_+"; exonnum "2"; txlen "637";
9	sraer114_mid	exon	20282743	20282926	0.0149574693035685	+	.	gene_id "ENSRNOG00000032086"; transcript_id "ENSRNOG00000032086_tx_4"; exon_id "9_20282743_20282926_+"; exonnum "2"; txlen "699";
9	sraer114_mid	exon	20282743	20282926	0.0136279164765847	+	.	gene_id "ENSRNOG00000032086"; transcript_id "ENSRNOG00000032086_tx_6"; exon_id "9_20282743_20282926_+"; exonnum "2"; txlen "542";
9	sraer114_mid	exon	20282743	20282926	0.0136279164765847	+	.	gene_id "ENSRNOG00000032086"; transcript_id "ENSRNOG00000032086_tx_7"; exon_id "9_20282743_20282926_+"; exonnum "2"; txlen "604";
9	sraer114_mid	exon	20286012	20286073	0.00731254054841128	+	.	gene_id "ENSRNOG00000032086"; transcript_id "ENSRNOG00000032086_tx_11"; exon_id "9_20286012_20286073_+"; exonnum "3"; txlen "581";
9	sraer114_mid	exon	20286012	20286073	0.0149574693035685	+	.	gene_id "ENSRNOG00000032086"; transcript_id "ENSRNOG00000032086_tx_4"; exon_id "9_20286012_20286073_+"; exonnum "3"; txlen "699";
9	sraer114_mid	exon	20286012	20286073	0.0136279164765847	+	.	gene_id "ENSRNOG00000032086"; transcript_id "ENSRNOG00000032086_tx_7"; exon_id "9_20286012_20286073_+"; exonnum "3"; txlen "604";
9	ensembl	exon	20293235	20293352	0	+	.	gene_id "ENSRNOG00000032086"; gene_version "7"; transcript_id "ENSRNOT00000094701"; transcript_version "2"; exon_number "1"; gene_name "AABR07066753.1"; gene_source "ensembl"; gene_biotype "pseudogene"; transcript_name "AABR07066753.1-201"; transcript_source "ensembl"; transcript_biotype "pseudogene"; exon_id "ENSRNOE00000766254"; exon_version "1"; tag "Ensembl_canonical";
9	ENSEMBL114_rn	exon	20293235	20293352	0.0149574693035685	+	.	gene_id "ENSRNOG00000032086"; transcript_id "ENSRNOG00000032086_tx_3"; exon_id "9_20293235_20293352_+"; exonnum "3"; txlen "637";
9	ENSEMBL114_rn	exon	20293235	20293352	0.0149574693035685	+	.	gene_id "ENSRNOG00000032086"; transcript_id "ENSRNOG00000032086_tx_4"; exon_id "9_20293235_20293352_+"; exonnum "4"; txlen "699";
9	ENSEMBL114_rn	exon	20293235	20293352	0.0136279164765847	+	.	gene_id "ENSRNOG00000032086"; transcript_id "ENSRNOG00000032086_tx_6"; exon_id "9_20293235_20293352_+"; exonnum "3"; txlen "542";
9	ENSEMBL114_rn	exon	20293235	20293352	0.0136279164765847	+	.	gene_id "ENSRNOG00000032086"; transcript_id "ENSRNOG00000032086_tx_7"; exon_id "9_20293235_20293352_+"; exonnum "4"; txlen "604";
9	ensembl	gene	20293235	20324448	0	+	.	gene_id "ENSRNOG00000032086"; gene_version "7"; gene_name "AABR07066753.1"; gene_source "ensembl"; gene_biotype "pseudogene";
9	ensembl	transcript	20293235	20324448	0	+	.	gene_id "ENSRNOG00000032086"; gene_version "7"; transcript_id "ENSRNOT00000094701"; transcript_version "2"; gene_name "AABR07066753.1"; gene_source "ensembl"; gene_biotype "pseudogene"; transcript_name "AABR07066753.1-201"; transcript_source "ensembl"; transcript_biotype "pseudogene"; tag "Ensembl_canonical";
9	ensembl	exon	20315570	20315761	0	+	.	gene_id "ENSRNOG00000032086"; gene_version "7"; transcript_id "ENSRNOT00000094701"; transcript_version "2"; exon_number "2"; gene_name "AABR07066753.1"; gene_source "ensembl"; gene_biotype "pseudogene"; transcript_name "AABR07066753.1-201"; transcript_source "ensembl"; transcript_biotype "pseudogene"; exon_id "ENSRNOE00000611855"; exon_version "2"; tag "Ensembl_canonical";
9	ENSEMBL114_rn	exon	20315570	20315761	0.00731254054841128	+	.	gene_id "ENSRNOG00000032086"; transcript_id "ENSRNOG00000032086_tx_11"; exon_id "9_20315570_20315761_+"; exonnum "4"; txlen "581";
9	ENSEMBL114_rn	exon	20315570	20315761	0.0149574693035685	+	.	gene_id "ENSRNOG00000032086"; transcript_id "ENSRNOG00000032086_tx_3"; exon_id "9_20315570_20315761_+"; exonnum "4"; txlen "637";
9	ENSEMBL114_rn	exon	20315570	20315761	0.0149574693035685	+	.	gene_id "ENSRNOG00000032086"; transcript_id "ENSRNOG00000032086_tx_4"; exon_id "9_20315570_20315761_+"; exonnum "5"; txlen "699";
9	ensembl	exon	20316003	20316284	0	+	.	gene_id "ENSRNOG00000032086"; gene_version "7"; transcript_id "ENSRNOT00000094701"; transcript_version "2"; exon_number "3"; gene_name "AABR07066753.1"; gene_source "ensembl"; gene_biotype "pseudogene"; transcript_name "AABR07066753.1-201"; transcript_source "ensembl"; transcript_biotype "pseudogene"; exon_id "ENSRNOE00000441894"; exon_version "4"; tag "Ensembl_canonical";
9	ensembl	exon	20316292	20316299	0	+	.	gene_id "ENSRNOG00000032086"; gene_version "7"; transcript_id "ENSRNOT00000094701"; transcript_version "2"; exon_number "4"; gene_name "AABR07066753.1"; gene_source "ensembl"; gene_biotype "pseudogene"; transcript_name "AABR07066753.1-201"; transcript_source "ensembl"; transcript_biotype "pseudogene"; exon_id "ENSRNOE00000770709"; exon_version "1"; tag "Ensembl_canonical";
9	ensembl	exon	20316302	20316332	0	+	.	gene_id "ENSRNOG00000032086"; gene_version "7"; transcript_id "ENSRNOT00000094701"; transcript_version "2"; exon_number "5"; gene_name "AABR07066753.1"; gene_source "ensembl"; gene_biotype "pseudogene"; transcript_name "AABR07066753.1-201"; transcript_source "ensembl"; transcript_biotype "pseudogene"; exon_id "ENSRNOE00000695432"; exon_version "1"; tag "Ensembl_canonical";
9	ensembl	exon	20319319	20319502	0	+	.	gene_id "ENSRNOG00000032086"; gene_version "7"; transcript_id "ENSRNOT00000094701"; transcript_version "2"; exon_number "6"; gene_name "AABR07066753.1"; gene_source "ensembl"; gene_biotype "pseudogene"; transcript_name "AABR07066753.1-201"; transcript_source "ensembl"; transcript_biotype "pseudogene"; exon_id "ENSRNOE00000686047"; exon_version "1"; tag "Ensembl_canonical";
9	ensembl	exon	20324323	20324419	0	+	.	gene_id "ENSRNOG00000032086"; gene_version "7"; transcript_id "ENSRNOT00000094701"; transcript_version "2"; exon_number "7"; gene_name "AABR07066753.1"; gene_source "ensembl"; gene_biotype "pseudogene"; transcript_name "AABR07066753.1-201"; transcript_source "ensembl"; transcript_biotype "pseudogene"; exon_id "ENSRNOE00000693522"; exon_version "1"; tag "Ensembl_canonical";
9	ENSEMBL114_rn	exon	20324323	20324419	0.0136279164765847	+	.	gene_id "ENSRNOG00000032086"; transcript_id "ENSRNOG00000032086_tx_6"; exon_id "9_20324323_20324419_+"; exonnum "4"; txlen "542";
9	ENSEMBL114_rn	exon	20324323	20324419	0.0136279164765847	+	.	gene_id "ENSRNOG00000032086"; transcript_id "ENSRNOG00000032086_tx_7"; exon_id "9_20324323_20324419_+"; exonnum "5"; txlen "604";
9	ensembl	exon	20324423	20324443	0	+	.	gene_id "ENSRNOG00000032086"; gene_version "7"; transcript_id "ENSRNOT00000094701"; transcript_version "2"; exon_number "8"; gene_name "AABR07066753.1"; gene_source "ensembl"; gene_biotype "pseudogene"; transcript_name "AABR07066753.1-201"; transcript_source "ensembl"; transcript_biotype "pseudogene"; exon_id "ENSRNOE00000696301"; exon_version "1"; tag "Ensembl_canonical";
9	ensembl	exon	20324446	20324448	0	+	.	gene_id "ENSRNOG00000032086"; gene_version "7"; transcript_id "ENSRNOT00000094701"; transcript_version "2"; exon_number "9"; gene_name "AABR07066753.1"; gene_source "ensembl"; gene_biotype "pseudogene"; transcript_name "AABR07066753.1-201"; transcript_source "ensembl"; transcript_biotype "pseudogene"; exon_id "ENSRNOE00000709951"; exon_version "1"; tag "Ensembl_canonical";
9	sraer114_es	exon	20327338	20327393	0.0514367552054507	+	.	gene_id "ENSRNOG00000042468"; transcript_id "ENSRNOG00000042468_tx_1"; exon_id "9_20327338_20327393_+"; exonnum "1"; txlen "2279";
9	sraer114_es	exon	20327338	20327393	0.0365728261356063	+	.	gene_id "ENSRNOG00000042468"; transcript_id "ENSRNOG00000042468_tx_3"; exon_id "9_20327338_20327393_+"; exonnum "1"; txlen "2463";
9	sraer114_es	exon	20339520	20340699	0.0119659754428548	+	.	gene_id "ENSRNOG00000042468"; transcript_id "ENSRNOG00000042468_tx_5"; exon_id "9_20339520_20340699_+"; exonnum "1"; txlen "3587";
9	sraer114_es	exon	20339520	20340699	0.0119659754428548	+	.	gene_id "ENSRNOG00000042468"; transcript_id "ENSRNOG00000042468_tx_6"; exon_id "9_20339520_20340699_+"; exonnum "1"; txlen "3403";
9	ensembl	five_prime_utr	20341110	20341412	0	+	.	gene_id "ENSRNOG00000042468"; gene_version "5"; transcript_id "ENSRNOT00000066779"; transcript_version "5"; gene_name "Ncr2l1"; gene_source "ensembl"; gene_biotype "protein_coding"; transcript_name "Ncr2l1-201"; transcript_source "ensembl"; transcript_biotype "protein_coding"; tag "Ensembl_canonical";
9	ensembl	exon	20341110	20341470	0	+	.	gene_id "ENSRNOG00000042468"; gene_version "5"; transcript_id "ENSRNOT00000066779"; transcript_version "5"; exon_number "1"; gene_name "Ncr2l1"; gene_source "ensembl"; gene_biotype "protein_coding"; transcript_name "Ncr2l1-201"; transcript_source "ensembl"; transcript_biotype "protein_coding"; exon_id "ENSRNOE00000606070"; exon_version "2"; tag "Ensembl_canonical";
9	ensembl	gene	20341110	20356470	0	+	.	gene_id "ENSRNOG00000042468"; gene_version "5"; gene_name "Ncr2l1"; gene_source "ensembl"; gene_biotype "protein_coding";
9	ensembl	transcript	20341110	20356470	0	+	.	gene_id "ENSRNOG00000042468"; gene_version "5"; transcript_id "ENSRNOT00000066779"; transcript_version "5"; gene_name "Ncr2l1"; gene_source "ensembl"; gene_biotype "protein_coding"; transcript_name "Ncr2l1-201"; transcript_source "ensembl"; transcript_biotype "protein_coding"; tag "Ensembl_canonical";
9	sraer114_mid	exon	20341277	20341470	0.0514367552054507	+	.	gene_id "ENSRNOG00000042468"; transcript_id "ENSRNOG00000042468_tx_1"; exon_id "9_20341277_20341470_+"; exonnum "2"; txlen "2279";
9	sraer114_mid	exon	20341277	20341470	0.0365728261356063	+	.	gene_id "ENSRNOG00000042468"; transcript_id "ENSRNOG00000042468_tx_3"; exon_id "9_20341277_20341470_+"; exonnum "2"; txlen "2463";
9	sraer114_mid	exon	20341277	20341470	0.0119659754428548	+	.	gene_id "ENSRNOG00000042468"; transcript_id "ENSRNOG00000042468_tx_5"; exon_id "9_20341277_20341470_+"; exonnum "2"; txlen "3587";
9	sraer114_mid	exon	20341277	20341470	0.0119659754428548	+	.	gene_id "ENSRNOG00000042468"; transcript_id "ENSRNOG00000042468_tx_6"; exon_id "9_20341277_20341470_+"; exonnum "2"; txlen "3403";
9	ensembl	start_codon	20341413	20341415	0	+	0	gene_id "ENSRNOG00000042468"; gene_version "5"; transcript_id "ENSRNOT00000066779"; transcript_version "5"; exon_number "1"; gene_name "Ncr2l1"; gene_source "ensembl"; gene_biotype "protein_coding"; transcript_name "Ncr2l1-201"; transcript_source "ensembl"; transcript_biotype "protein_coding"; tag "Ensembl_canonical";
9	ensembl	CDS	20341413	20341470	0	+	0	gene_id "ENSRNOG00000042468"; gene_version "5"; transcript_id "ENSRNOT00000066779"; transcript_version "5"; exon_number "1"; gene_name "Ncr2l1"; gene_source "ensembl"; gene_biotype "protein_coding"; transcript_name "Ncr2l1-201"; transcript_source "ensembl"; transcript_biotype "protein_coding"; protein_id "ENSRNOP00000062495"; protein_version "5"; tag "Ensembl_canonical";
9	ensembl	exon	20341712	20342041	0	+	.	gene_id "ENSRNOG00000042468"; gene_version "5"; transcript_id "ENSRNOT00000066779"; transcript_version "5"; exon_number "2"; gene_name "Ncr2l1"; gene_source "ensembl"; gene_biotype "protein_coding"; transcript_name "Ncr2l1-201"; transcript_source "ensembl"; transcript_biotype "protein_coding"; exon_id "ENSRNOE00000500159"; exon_version "1"; tag "Ensembl_canonical";
9	ensembl	CDS	20341712	20342041	0	+	2	gene_id "ENSRNOG00000042468"; gene_version "5"; transcript_id "ENSRNOT00000066779"; transcript_version "5"; exon_number "2"; gene_name "Ncr2l1"; gene_source "ensembl"; gene_biotype "protein_coding"; transcript_name "Ncr2l1-201"; transcript_source "ensembl"; transcript_biotype "protein_coding"; protein_id "ENSRNOP00000062495"; protein_version "5"; tag "Ensembl_canonical";
9	ENSEMBL114_rn	exon	20341712	20342041	0.0514367552054507	+	.	gene_id "ENSRNOG00000042468"; transcript_id "ENSRNOG00000042468_tx_1"; exon_id "9_20341712_20342041_+"; exonnum "3"; txlen "2279";
9	ENSEMBL114_rn	exon	20341712	20342041	0.0365728261356063	+	.	gene_id "ENSRNOG00000042468"; transcript_id "ENSRNOG00000042468_tx_3"; exon_id "9_20341712_20342041_+"; exonnum "3"; txlen "2463";
9	ENSEMBL114_rn	exon	20341712	20342041	0.0119659754428548	+	.	gene_id "ENSRNOG00000042468"; transcript_id "ENSRNOG00000042468_tx_5"; exon_id "9_20341712_20342041_+"; exonnum "3"; txlen "3587";
9	ENSEMBL114_rn	exon	20341712	20342041	0.0119659754428548	+	.	gene_id "ENSRNOG00000042468"; transcript_id "ENSRNOG00000042468_tx_6"; exon_id "9_20341712_20342041_+"; exonnum "3"; txlen "3403";
9	ensembl	exon	20345171	20345354	0	+	.	gene_id "ENSRNOG00000042468"; gene_version "5"; transcript_id "ENSRNOT00000066779"; transcript_version "5"; exon_number "3"; gene_name "Ncr2l1"; gene_source "ensembl"; gene_biotype "protein_coding"; transcript_name "Ncr2l1-201"; transcript_source "ensembl"; transcript_biotype "protein_coding"; exon_id "ENSRNOE00000495008"; exon_version "4"; tag "Ensembl_canonical";
9	ensembl	CDS	20345171	20345354	0	+	2	gene_id "ENSRNOG00000042468"; gene_version "5"; transcript_id "ENSRNOT00000066779"; transcript_version "5"; exon_number "3"; gene_name "Ncr2l1"; gene_source "ensembl"; gene_biotype "protein_coding"; transcript_name "Ncr2l1-201"; transcript_source "ensembl"; transcript_biotype "protein_coding"; protein_id "ENSRNOP00000062495"; protein_version "5"; tag "Ensembl_canonical";
9	ENSEMBL114_rn	exon	20345171	20345354	0.0365728261356063	+	.	gene_id "ENSRNOG00000042468"; transcript_id "ENSRNOG00000042468_tx_3"; exon_id "9_20345171_20345354_+"; exonnum "4"; txlen "2463";
9	ENSEMBL114_rn	exon	20345171	20345354	0.0119659754428548	+	.	gene_id "ENSRNOG00000042468"; transcript_id "ENSRNOG00000042468_tx_5"; exon_id "9_20345171_20345354_+"; exonnum "4"; txlen "3587";
9	sraer114_es	exon	20352046	20352212	0.050954121753156	+	.	gene_id "ENSRNOG00000042468"; transcript_id "ENSRNOG00000042468_tx_2"; exon_id "9_20352046_20352212_+"; exonnum "1"; txlen "1866";
9	sraer114_es	exon	20352336	20352473	0.0202776606976845	+	.	gene_id "ENSRNOG00000042468"; transcript_id "ENSRNOG00000042468_tx_4"; exon_id "9_20352336_20352473_+"; exonnum "1"; txlen "1837";
9	ensembl	CDS	20354772	20354868	0	+	1	gene_id "ENSRNOG00000042468"; gene_version "5"; transcript_id "ENSRNOT00000066779"; transcript_version "5"; exon_number "4"; gene_name "Ncr2l1"; gene_source "ensembl"; gene_biotype "protein_coding"; transcript_name "Ncr2l1-201"; transcript_source "ensembl"; transcript_biotype "protein_coding"; protein_id "ENSRNOP00000062495"; protein_version "5"; tag "Ensembl_canonical";
9	ensembl	exon	20354772	20356470	0	+	.	gene_id "ENSRNOG00000042468"; gene_version "5"; transcript_id "ENSRNOT00000066779"; transcript_version "5"; exon_number "4"; gene_name "Ncr2l1"; gene_source "ensembl"; gene_biotype "protein_coding"; transcript_name "Ncr2l1-201"; transcript_source "ensembl"; transcript_biotype "protein_coding"; exon_id "ENSRNOE00000694808"; exon_version "1"; tag "Ensembl_canonical";
9	ENSEMBL114_rn	exon	20354772	20356470	0.0514367552054507	+	.	gene_id "ENSRNOG00000042468"; transcript_id "ENSRNOG00000042468_tx_1"; exon_id "9_20354772_20356470_+"; exonnum "4"; txlen "2279";
9	ENSEMBL114_rn	exon	20354772	20356470	0.050954121753156	+	.	gene_id "ENSRNOG00000042468"; transcript_id "ENSRNOG00000042468_tx_2"; exon_id "9_20354772_20356470_+"; exonnum "2"; txlen "1866";
9	ENSEMBL114_rn	exon	20354772	20356470	0.0365728261356063	+	.	gene_id "ENSRNOG00000042468"; transcript_id "ENSRNOG00000042468_tx_3"; exon_id "9_20354772_20356470_+"; exonnum "5"; txlen "2463";
9	ENSEMBL114_rn	exon	20354772	20356470	0.0202776606976845	+	.	gene_id "ENSRNOG00000042468"; transcript_id "ENSRNOG00000042468_tx_4"; exon_id "9_20354772_20356470_+"; exonnum "2"; txlen "1837";
9	ENSEMBL114_rn	exon	20354772	20356470	0.0119659754428548	+	.	gene_id "ENSRNOG00000042468"; transcript_id "ENSRNOG00000042468_tx_5"; exon_id "9_20354772_20356470_+"; exonnum "5"; txlen "3587";
9	ENSEMBL114_rn	exon	20354772	20356470	0.0119659754428548	+	.	gene_id "ENSRNOG00000042468"; transcript_id "ENSRNOG00000042468_tx_6"; exon_id "9_20354772_20356470_+"; exonnum "4"; txlen "3403";
9	ensembl	stop_codon	20354869	20354871	0	+	0	gene_id "ENSRNOG00000042468"; gene_version "5"; transcript_id "ENSRNOT00000066779"; transcript_version "5"; exon_number "4"; gene_name "Ncr2l1"; gene_source "ensembl"; gene_biotype "protein_coding"; transcript_name "Ncr2l1-201"; transcript_source "ensembl"; transcript_biotype "protein_coding"; tag "Ensembl_canonical";
9	ensembl	three_prime_utr	20354872	20356470	0	+	.	gene_id "ENSRNOG00000042468"; gene_version "5"; transcript_id "ENSRNOT00000066779"; transcript_version "5"; gene_name "Ncr2l1"; gene_source "ensembl"; gene_biotype "protein_coding"; transcript_name "Ncr2l1-201"; transcript_source "ensembl"; transcript_biotype "protein_coding"; tag "Ensembl_canonical";
9	ensembl	five_prime_utr	20371212	20371463	0	+	.	gene_id "ENSRNOG00000042054"; gene_version "3"; transcript_id "ENSRNOT00000065800"; transcript_version "3"; gene_name "RGD1565959"; gene_source "ensembl"; gene_biotype "protein_coding"; transcript_name "RGD1565959-201"; transcript_source "ensembl"; transcript_biotype "protein_coding"; tag "Ensembl_canonical";
9	ensembl	exon	20371212	20371475	0	+	.	gene_id "ENSRNOG00000042054"; gene_version "3"; transcript_id "ENSRNOT00000065800"; transcript_version "3"; exon_number "1"; gene_name "RGD1565959"; gene_source "ensembl"; gene_biotype "protein_coding"; transcript_name "RGD1565959-201"; transcript_source "ensembl"; transcript_biotype "protein_coding"; exon_id "ENSRNOE00000456740"; exon_version "2"; tag "Ensembl_canonical";
9	ENSEMBL114_rn	exon	20371212	20371475	1.85145646601875	+	.	gene_id "ENSRNOG00000042054"; transcript_id "ENSRNOG00000042054_tx_1"; exon_id "9_20371212_20371475_+"; exonnum "1"; txlen "1489";
9	ENSEMBL114_rn	exon	20371212	20371475	1.28735395226019	+	.	gene_id "ENSRNOG00000042054"; transcript_id "ENSRNOG00000042054_tx_3"; exon_id "9_20371212_20371475_+"; exonnum "1"; txlen "1496";
9	ENSEMBL114_rn	exon	20371212	20371475	1.07001066817853	+	.	gene_id "ENSRNOG00000042054"; transcript_id "ENSRNOG00000042054_tx_4"; exon_id "9_20371212_20371475_+"; exonnum "1"; txlen "1368";
9	ENSEMBL114_rn	exon	20371212	20371475	0.89613604091321	+	.	gene_id "ENSRNOG00000042054"; transcript_id "ENSRNOG00000042054_tx_5"; exon_id "9_20371212_20371475_+"; exonnum "1"; txlen "557";
9	ENSEMBL114_rn	exon	20371212	20371475	0.521849484591168	+	.	gene_id "ENSRNOG00000042054"; transcript_id "ENSRNOG00000042054_tx_6"; exon_id "9_20371212_20371475_+"; exonnum "1"; txlen "550";
9	ensembl	gene	20371212	20384666	0	+	.	gene_id "ENSRNOG00000042054"; gene_version "3"; gene_name "RGD1565959"; gene_source "ensembl"; gene_biotype "protein_coding";
9	ensembl	transcript	20371212	20384666	0	+	.	gene_id "ENSRNOG00000042054"; gene_version "3"; transcript_id "ENSRNOT00000065800"; transcript_version "3"; gene_name "RGD1565959"; gene_source "ensembl"; gene_biotype "protein_coding"; transcript_name "RGD1565959-201"; transcript_source "ensembl"; transcript_biotype "protein_coding"; tag "Ensembl_canonical";
9	ensembl	start_codon	20371464	20371466	0	+	0	gene_id "ENSRNOG00000042054"; gene_version "3"; transcript_id "ENSRNOT00000065800"; transcript_version "3"; exon_number "1"; gene_name "RGD1565959"; gene_source "ensembl"; gene_biotype "protein_coding"; transcript_name "RGD1565959-201"; transcript_source "ensembl"; transcript_biotype "protein_coding"; tag "Ensembl_canonical";
9	ensembl	CDS	20371464	20371475	0	+	0	gene_id "ENSRNOG00000042054"; gene_version "3"; transcript_id "ENSRNOT00000065800"; transcript_version "3"; exon_number "1"; gene_name "RGD1565959"; gene_source "ensembl"; gene_biotype "protein_coding"; transcript_name "RGD1565959-201"; transcript_source "ensembl"; transcript_biotype "protein_coding"; protein_id "ENSRNOP00000062876"; protein_version "1"; tag "Ensembl_canonical";
9	sraer114_mid	exon	20372294	20372470	1.28735395226019	+	.	gene_id "ENSRNOG00000042054"; transcript_id "ENSRNOG00000042054_tx_3"; exon_id "9_20372294_20372470_+"; exonnum "2"; txlen "1496";
9	sraer114_mid	exon	20372294	20372470	1.07001066817853	+	.	gene_id "ENSRNOG00000042054"; transcript_id "ENSRNOG00000042054_tx_4"; exon_id "9_20372294_20372470_+"; exonnum "2"; txlen "1368";
9	sraer114_mid	exon	20372294	20372470	0.89613604091321	+	.	gene_id "ENSRNOG00000042054"; transcript_id "ENSRNOG00000042054_tx_5"; exon_id "9_20372294_20372470_+"; exonnum "2"; txlen "557";
9	ensembl	exon	20372301	20372470	0	+	.	gene_id "ENSRNOG00000042054"; gene_version "3"; transcript_id "ENSRNOT00000065800"; transcript_version "3"; exon_number "2"; gene_name "RGD1565959"; gene_source "ensembl"; gene_biotype "protein_coding"; transcript_name "RGD1565959-201"; transcript_source "ensembl"; transcript_biotype "protein_coding"; exon_id "ENSRNOE00000442991"; exon_version "1"; tag "Ensembl_canonical";
9	ensembl	CDS	20372301	20372470	0	+	0	gene_id "ENSRNOG00000042054"; gene_version "3"; transcript_id "ENSRNOT00000065800"; transcript_version "3"; exon_number "2"; gene_name "RGD1565959"; gene_source "ensembl"; gene_biotype "protein_coding"; transcript_name "RGD1565959-201"; transcript_source "ensembl"; transcript_biotype "protein_coding"; protein_id "ENSRNOP00000062876"; protein_version "1"; tag "Ensembl_canonical";
9	ENSEMBL114_rn	exon	20372301	20372470	1.85145646601875	+	.	gene_id "ENSRNOG00000042054"; transcript_id "ENSRNOG00000042054_tx_1"; exon_id "9_20372301_20372470_+"; exonnum "2"; txlen "1489";
9	ENSEMBL114_rn	exon	20372301	20372470	0.521849484591168	+	.	gene_id "ENSRNOG00000042054"; transcript_id "ENSRNOG00000042054_tx_6"; exon_id "9_20372301_20372470_+"; exonnum "2"; txlen "550";
9	sraer114_ss	exon	20379359	20379474	0.89613604091321	+	.	gene_id "ENSRNOG00000042054"; transcript_id "ENSRNOG00000042054_tx_5"; exon_id "9_20379359_20379474_+"; exonnum "3"; txlen "557";
9	sraer114_ss	exon	20379359	20379474	0.521849484591168	+	.	gene_id "ENSRNOG00000042054"; transcript_id "ENSRNOG00000042054_tx_6"; exon_id "9_20379359_20379474_+"; exonnum "3"; txlen "550";
9	sraer114_mid	exon	20382639	20382766	1.85145646601875	+	.	gene_id "ENSRNOG00000042054"; transcript_id "ENSRNOG00000042054_tx_1"; exon_id "9_20382639_20382766_+"; exonnum "3"; txlen "1489";
9	sraer114_mid	exon	20382639	20382766	1.28735395226019	+	.	gene_id "ENSRNOG00000042054"; transcript_id "ENSRNOG00000042054_tx_3"; exon_id "9_20382639_20382766_+"; exonnum "3"; txlen "1496";
9	ensembl	CDS	20383740	20383920	0	+	1	gene_id "ENSRNOG00000042054"; gene_version "3"; transcript_id "ENSRNOT00000065800"; transcript_version "3"; exon_number "3"; gene_name "RGD1565959"; gene_source "ensembl"; gene_biotype "protein_coding"; transcript_name "RGD1565959-201"; transcript_source "ensembl"; transcript_biotype "protein_coding"; protein_id "ENSRNOP00000062876"; protein_version "1"; tag "Ensembl_canonical";
9	ensembl	exon	20383740	20384666	0	+	.	gene_id "ENSRNOG00000042054"; gene_version "3"; transcript_id "ENSRNOT00000065800"; transcript_version "3"; exon_number "3"; gene_name "RGD1565959"; gene_source "ensembl"; gene_biotype "protein_coding"; transcript_name "RGD1565959-201"; transcript_source "ensembl"; transcript_biotype "protein_coding"; exon_id "ENSRNOE00000683143"; exon_version "1"; tag "Ensembl_canonical";
9	ENSEMBL114_rn	exon	20383740	20384666	1.85145646601875	+	.	gene_id "ENSRNOG00000042054"; transcript_id "ENSRNOG00000042054_tx_1"; exon_id "9_20383740_20384666_+"; exonnum "4"; txlen "1489";
9	ENSEMBL114_rn	exon	20383740	20384666	1.28735395226019	+	.	gene_id "ENSRNOG00000042054"; transcript_id "ENSRNOG00000042054_tx_3"; exon_id "9_20383740_20384666_+"; exonnum "4"; txlen "1496";
9	ENSEMBL114_rn	exon	20383740	20384666	1.07001066817853	+	.	gene_id "ENSRNOG00000042054"; transcript_id "ENSRNOG00000042054_tx_4"; exon_id "9_20383740_20384666_+"; exonnum "3"; txlen "1368";
9	ensembl	stop_codon	20383921	20383923	0	+	0	gene_id "ENSRNOG00000042054"; gene_version "3"; transcript_id "ENSRNOT00000065800"; transcript_version "3"; exon_number "3"; gene_name "RGD1565959"; gene_source "ensembl"; gene_biotype "protein_coding"; transcript_name "RGD1565959-201"; transcript_source "ensembl"; transcript_biotype "protein_coding"; tag "Ensembl_canonical";
9	ensembl	three_prime_utr	20383924	20384666	0	+	.	gene_id "ENSRNOG00000042054"; gene_version "3"; transcript_id "ENSRNOT00000065800"; transcript_version "3"; gene_name "RGD1565959"; gene_source "ensembl"; gene_biotype "protein_coding"; transcript_name "RGD1565959-201"; transcript_source "ensembl"; transcript_biotype "protein_coding"; tag "Ensembl_canonical";
9	ensembl	exon	20411323	20411850	0	+	.	gene_id "ENSRNOG00000081458"; gene_version "1"; transcript_id "ENSRNOT00000142021"; transcript_version "1"; exon_number "1"; gene_source "ensembl"; gene_biotype "lncRNA"; transcript_source "ensembl"; transcript_biotype "lncRNA"; exon_id "ENSRNOE00000704990"; exon_version "1"; tag "Ensembl_canonical";
9	ENSEMBL114_rn	exon	20411323	20411850	0.00537518332818626	+	.	gene_id "ENSRNOG00000081458"; transcript_id "ENSRNOG00000081458_tx_2"; exon_id "9_20411323_20411850_+"; exonnum "1"; txlen "681";
9	ensembl	gene	20411323	20413293	0	+	.	gene_id "ENSRNOG00000081458"; gene_version "1"; gene_source "ensembl"; gene_biotype "lncRNA";
9	ensembl	transcript	20411323	20413293	0	+	.	gene_id "ENSRNOG00000081458"; gene_version "1"; transcript_id "ENSRNOT00000142021"; transcript_version "1"; gene_source "ensembl"; gene_biotype "lncRNA"; transcript_source "ensembl"; transcript_biotype "lncRNA"; tag "Ensembl_canonical";
9	ensembl	exon	20412492	20413293	0	+	.	gene_id "ENSRNOG00000081458"; gene_version "1"; transcript_id "ENSRNOT00000142021"; transcript_version "1"; exon_number "2"; gene_source "ensembl"; gene_biotype "lncRNA"; transcript_source "ensembl"; transcript_biotype "lncRNA"; exon_id "ENSRNOE00000797878"; exon_version "1"; tag "Ensembl_canonical";
9	sraer114_ss	exon	20415803	20415955	0.00537518332818626	+	.	gene_id "ENSRNOG00000081458"; transcript_id "ENSRNOG00000081458_tx_2"; exon_id "9_20415803_20415955_+"; exonnum "2"; txlen "681";
9	sraer114_es	exon	20435011	20435140	18.3948115511366	+	.	gene_id "ENSRNOG00000067280"; transcript_id "ENSRNOG00000067280_tx_1"; exon_id "9_20435011_20435140_+"; exonnum "1"; txlen "1597";
9	sraer114_es	exon	20435011	20435140	0.208490230815302	+	.	gene_id "ENSRNOG00000067280"; transcript_id "ENSRNOG00000067280_tx_6"; exon_id "9_20435011_20435140_+"; exonnum "1"; txlen "1640";
9	sraer114_es	exon	20435019	20435069	4.09590463872682	+	.	gene_id "ENSRNOG00000067280"; transcript_id "ENSRNOG00000067280_tx_3"; exon_id "9_20435019_20435069_+"; exonnum "1"; txlen "1518";
9	sraer114_es	exon	20435694	20436005	0.0837927769326375	+	.	gene_id "ENSRNOG00000067280"; transcript_id "ENSRNOG00000067280_tx_7"; exon_id "9_20435694_20436005_+"; exonnum "1"; txlen "1822";
9	sraer114_mid	exon	20437952	20437994	0.208490230815302	+	.	gene_id "ENSRNOG00000067280"; transcript_id "ENSRNOG00000067280_tx_6"; exon_id "9_20437952_20437994_+"; exonnum "2"; txlen "1640";
9	sraer114_mid	exon	20437952	20437994	0.0837927769326375	+	.	gene_id "ENSRNOG00000067280"; transcript_id "ENSRNOG00000067280_tx_7"; exon_id "9_20437952_20437994_+"; exonnum "2"; txlen "1822";
9	ensembl	five_prime_utr	20438842	20439040	0	+	.	gene_id "ENSRNOG00000067280"; gene_version "2"; transcript_id "ENSRNOT00000112928"; transcript_version "2"; gene_name "1700122O11Rikl"; gene_source "ensembl"; gene_biotype "protein_coding"; transcript_name "1700122O11Rikl-201"; transcript_source "ensembl"; transcript_biotype "protein_coding"; tag "Ensembl_canonical";
9	ensembl	exon	20438842	20439098	0	+	.	gene_id "ENSRNOG00000067280"; gene_version "2"; transcript_id "ENSRNOT00000112928"; transcript_version "2"; exon_number "1"; gene_name "1700122O11Rikl"; gene_source "ensembl"; gene_biotype "protein_coding"; transcript_name "1700122O11Rikl-201"; transcript_source "ensembl"; transcript_biotype "protein_coding"; exon_id "ENSRNOE00000626815"; exon_version "2"; tag "Ensembl_canonical";
9	ensembl	gene	20438842	20441371	0	+	.	gene_id "ENSRNOG00000067280"; gene_version "2"; gene_name "1700122O11Rikl"; gene_source "ensembl"; gene_biotype "protein_coding";
9	ensembl	transcript	20438842	20441371	0	+	.	gene_id "ENSRNOG00000067280"; gene_version "2"; transcript_id "ENSRNOT00000112928"; transcript_version "2"; gene_name "1700122O11Rikl"; gene_source "ensembl"; gene_biotype "protein_coding"; transcript_name "1700122O11Rikl-201"; transcript_source "ensembl"; transcript_biotype "protein_coding"; tag "Ensembl_canonical";
9	ensembl	start_codon	20439041	20439043	0	+	0	gene_id "ENSRNOG00000067280"; gene_version "2"; transcript_id "ENSRNOT00000112928"; transcript_version "2"; exon_number "1"; gene_name "1700122O11Rikl"; gene_source "ensembl"; gene_biotype "protein_coding"; transcript_name "1700122O11Rikl-201"; transcript_source "ensembl"; transcript_biotype "protein_coding"; tag "Ensembl_canonical";
9	ensembl	CDS	20439041	20439098	0	+	0	gene_id "ENSRNOG00000067280"; gene_version "2"; transcript_id "ENSRNOT00000112928"; transcript_version "2"; exon_number "1"; gene_name "1700122O11Rikl"; gene_source "ensembl"; gene_biotype "protein_coding"; transcript_name "1700122O11Rikl-201"; transcript_source "ensembl"; transcript_biotype "protein_coding"; protein_id "ENSRNOP00000081087"; protein_version "1"; tag "Ensembl_canonical";
9	ensembl	exon	20439798	20439951	0	+	.	gene_id "ENSRNOG00000067280"; gene_version "2"; transcript_id "ENSRNOT00000112928"; transcript_version "2"; exon_number "2"; gene_name "1700122O11Rikl"; gene_source "ensembl"; gene_biotype "protein_coding"; transcript_name "1700122O11Rikl-201"; transcript_source "ensembl"; transcript_biotype "protein_coding"; exon_id "ENSRNOE00000647358"; exon_version "1"; tag "Ensembl_canonical";
9	ensembl	CDS	20439798	20439951	0	+	2	gene_id "ENSRNOG00000067280"; gene_version "2"; transcript_id "ENSRNOT00000112928"; transcript_version "2"; exon_number "2"; gene_name "1700122O11Rikl"; gene_source "ensembl"; gene_biotype "protein_coding"; transcript_name "1700122O11Rikl-201"; transcript_source "ensembl"; transcript_biotype "protein_coding"; protein_id "ENSRNOP00000081087"; protein_version "1"; tag "Ensembl_canonical";
9	ENSEMBL114_rn	exon	20439798	20439951	18.3948115511366	+	.	gene_id "ENSRNOG00000067280"; transcript_id "ENSRNOG00000067280_tx_1"; exon_id "9_20439798_20439951_+"; exonnum "2"; txlen "1597";
9	ENSEMBL114_rn	exon	20439798	20439951	4.09590463872682	+	.	gene_id "ENSRNOG00000067280"; transcript_id "ENSRNOG00000067280_tx_3"; exon_id "9_20439798_20439951_+"; exonnum "2"; txlen "1518";
9	ENSEMBL114_rn	exon	20439798	20439951	0.208490230815302	+	.	gene_id "ENSRNOG00000067280"; transcript_id "ENSRNOG00000067280_tx_6"; exon_id "9_20439798_20439951_+"; exonnum "3"; txlen "1640";
9	ENSEMBL114_rn	exon	20439798	20439951	0.0837927769326375	+	.	gene_id "ENSRNOG00000067280"; transcript_id "ENSRNOG00000067280_tx_7"; exon_id "9_20439798_20439951_+"; exonnum "3"; txlen "1822";
9	ensembl	CDS	20440059	20440566	0	+	1	gene_id "ENSRNOG00000067280"; gene_version "2"; transcript_id "ENSRNOT00000112928"; transcript_version "2"; exon_number "3"; gene_name "1700122O11Rikl"; gene_source "ensembl"; gene_biotype "protein_coding"; transcript_name "1700122O11Rikl-201"; transcript_source "ensembl"; transcript_biotype "protein_coding"; protein_id "ENSRNOP00000081087"; protein_version "1"; tag "Ensembl_canonical";
9	ensembl	exon	20440059	20441371	0	+	.	gene_id "ENSRNOG00000067280"; gene_version "2"; transcript_id "ENSRNOT00000112928"; transcript_version "2"; exon_number "3"; gene_name "1700122O11Rikl"; gene_source "ensembl"; gene_biotype "protein_coding"; transcript_name "1700122O11Rikl-201"; transcript_source "ensembl"; transcript_biotype "protein_coding"; exon_id "ENSRNOE00000662545"; exon_version "2"; tag "Ensembl_canonical";
9	ENSEMBL114_rn	exon	20440059	20441371	18.3948115511366	+	.	gene_id "ENSRNOG00000067280"; transcript_id "ENSRNOG00000067280_tx_1"; exon_id "9_20440059_20441371_+"; exonnum "3"; txlen "1597";
9	ENSEMBL114_rn	exon	20440059	20441371	4.09590463872682	+	.	gene_id "ENSRNOG00000067280"; transcript_id "ENSRNOG00000067280_tx_3"; exon_id "9_20440059_20441371_+"; exonnum "3"; txlen "1518";
9	ENSEMBL114_rn	exon	20440059	20441371	0.208490230815302	+	.	gene_id "ENSRNOG00000067280"; transcript_id "ENSRNOG00000067280_tx_6"; exon_id "9_20440059_20441371_+"; exonnum "4"; txlen "1640";
9	ENSEMBL114_rn	exon	20440059	20441371	0.0837927769326375	+	.	gene_id "ENSRNOG00000067280"; transcript_id "ENSRNOG00000067280_tx_7"; exon_id "9_20440059_20441371_+"; exonnum "4"; txlen "1822";
9	ensembl	stop_codon	20440567	20440569	0	+	0	gene_id "ENSRNOG00000067280"; gene_version "2"; transcript_id "ENSRNOT00000112928"; transcript_version "2"; exon_number "3"; gene_name "1700122O11Rikl"; gene_source "ensembl"; gene_biotype "protein_coding"; transcript_name "1700122O11Rikl-201"; transcript_source "ensembl"; transcript_biotype "protein_coding"; tag "Ensembl_canonical";
9	ensembl	three_prime_utr	20440570	20441371	0	+	.	gene_id "ENSRNOG00000067280"; gene_version "2"; transcript_id "ENSRNOT00000112928"; transcript_version "2"; gene_name "1700122O11Rikl"; gene_source "ensembl"; gene_biotype "protein_coding"; transcript_name "1700122O11Rikl-201"; transcript_source "ensembl"; transcript_biotype "protein_coding"; tag "Ensembl_canonical";
9	sraer114_es	exon	20459752	20459822	0.0326280268049273	+	.	gene_id "sraer114_gene_18257"; transcript_id "sraer114_gene_18257_tx_2"; exon_id "9_20459752_20459822_+"; exonnum "1"; txlen "654";
9	sraer114_mid	exon	20460020	20460261	0.0326280268049273	+	.	gene_id "sraer114_gene_18257"; transcript_id "sraer114_gene_18257_tx_2"; exon_id "9_20460020_20460261_+"; exonnum "2"; txlen "654";
9	sraer114_mid	exon	20476665	20476869	0.0388270361528467	+	.	gene_id "sraer114_gene_18257"; transcript_id "sraer114_gene_18257_tx_1"; exon_id "9_20476665_20476869_+"; exonnum "1"; txlen "1207";
9	sraer114_mid	exon	20476665	20476869	0.0326280268049273	+	.	gene_id "sraer114_gene_18257"; transcript_id "sraer114_gene_18257_tx_2"; exon_id "9_20476665_20476869_+"; exonnum "3"; txlen "654";
9	sraer114_ss	exon	20482147	20482282	0.0326280268049273	+	.	gene_id "sraer114_gene_18257"; transcript_id "sraer114_gene_18257_tx_2"; exon_id "9_20482147_20482282_+"; exonnum "4"; txlen "654";
9	sraer114_es	exon	20487421	20487482	0.00432104668769757	+	.	gene_id "sraer114_gene_18257"; transcript_id "sraer114_gene_18257_tx_5"; exon_id "9_20487421_20487482_+"; exonnum "1"; txlen "1169";
9	sraer114_mid	exon	20489228	20489332	0.00432104668769757	+	.	gene_id "sraer114_gene_18257"; transcript_id "sraer114_gene_18257_tx_5"; exon_id "9_20489228_20489332_+"; exonnum "2"; txlen "1169";
9	sraer114_ss	exon	20490196	20491197	0.0388270361528467	+	.	gene_id "sraer114_gene_18257"; transcript_id "sraer114_gene_18257_tx_1"; exon_id "9_20490196_20491197_+"; exonnum "2"; txlen "1207";
9	sraer114_ss	exon	20490196	20491197	0.00432104668769757	+	.	gene_id "sraer114_gene_18257"; transcript_id "sraer114_gene_18257_tx_5"; exon_id "9_20490196_20491197_+"; exonnum "3"; txlen "1169";
9	sraer114_es	exon	20503364	20503486	0.0413530098612858	+	.	gene_id "sraer114_gene_24351"; transcript_id "sraer114_gene_24351_tx_1"; exon_id "9_20503364_20503486_+"; exonnum "1"; txlen "563";
9	sraer114_mid	exon	20513620	20513804	0.0413530098612858	+	.	gene_id "sraer114_gene_24351"; transcript_id "sraer114_gene_24351_tx_1"; exon_id "9_20513620_20513804_+"; exonnum "2"; txlen "563";
9	sraer114_ss	exon	20521291	20521545	0.0413530098612858	+	.	gene_id "sraer114_gene_24351"; transcript_id "sraer114_gene_24351_tx_1"; exon_id "9_20521291_20521545_+"; exonnum "3"; txlen "563";
9	ensembl	exon	20556270	20556706	0	+	.	gene_id "ENSRNOG00000022804"; gene_version "8"; transcript_id "ENSRNOT00000087107"; transcript_version "3"; exon_number "1"; gene_name "Foxp4"; gene_source "ensembl"; gene_biotype "protein_coding"; transcript_name "Foxp4-201"; transcript_source "ensembl"; transcript_biotype "protein_coding"; exon_id "ENSRNOE00000417544"; exon_version "4"; tag "Ensembl_canonical";
9	ensembl	five_prime_utr	20556270	20556706	0	+	.	gene_id "ENSRNOG00000022804"; gene_version "8"; transcript_id "ENSRNOT00000087107"; transcript_version "3"; gene_name "Foxp4"; gene_source "ensembl"; gene_biotype "protein_coding"; transcript_name "Foxp4-201"; transcript_source "ensembl"; transcript_biotype "protein_coding"; tag "Ensembl_canonical";
9	ENSEMBL114_rn	exon	20556270	20556706	297.608997538321	+	.	gene_id "ENSRNOG00000022804"; transcript_id "ENSRNOG00000022804_tx_1"; exon_id "9_20556270_20556706_+"; exonnum "1"; txlen "4000";
9	ensembl	gene	20556270	20612967	0	+	.	gene_id "ENSRNOG00000022804"; gene_version "8"; gene_name "Foxp4"; gene_source "ensembl"; gene_biotype "protein_coding";
9	ensembl	transcript	20556270	20612967	0	+	.	gene_id "ENSRNOG00000022804"; gene_version "8"; transcript_id "ENSRNOT00000087107"; transcript_version "3"; gene_name "Foxp4"; gene_source "ensembl"; gene_biotype "protein_coding"; transcript_name "Foxp4-201"; transcript_source "ensembl"; transcript_biotype "protein_coding"; tag "Ensembl_canonical";
9	sraer114_es	exon	20556817	20556917	0.443674679175512	+	.	gene_id "ENSRNOG00000022804"; transcript_id "ENSRNOG00000022804_tx_2"; exon_id "9_20556817_20556917_+"; exonnum "1"; txlen "3664";
9	ensembl	five_prime_utr	20575374	20575390	0	+	.	gene_id "ENSRNOG00000022804"; gene_version "8"; transcript_id "ENSRNOT00000087107"; transcript_version "3"; gene_name "Foxp4"; gene_source "ensembl"; gene_biotype "protein_coding"; transcript_name "Foxp4-201"; transcript_source "ensembl"; transcript_biotype "protein_coding"; tag "Ensembl_canonical";
9	ensembl	exon	20575374	20575609	0	+	.	gene_id "ENSRNOG00000022804"; gene_version "8"; transcript_id "ENSRNOT00000087107"; transcript_version "3"; exon_number "2"; gene_name "Foxp4"; gene_source "ensembl"; gene_biotype "protein_coding"; transcript_name "Foxp4-201"; transcript_source "ensembl"; transcript_biotype "protein_coding"; exon_id "ENSRNOE00000568727"; exon_version "1"; tag "Ensembl_canonical";
9	ENSEMBL114_rn	exon	20575374	20575609	297.608997538321	+	.	gene_id "ENSRNOG00000022804"; transcript_id "ENSRNOG00000022804_tx_1"; exon_id "9_20575374_20575609_+"; exonnum "2"; txlen "4000";
9	ENSEMBL114_rn	exon	20575374	20575609	0.443674679175512	+	.	gene_id "ENSRNOG00000022804"; transcript_id "ENSRNOG00000022804_tx_2"; exon_id "9_20575374_20575609_+"; exonnum "2"; txlen "3664";
9	ensembl	start_codon	20575391	20575393	0	+	0	gene_id "ENSRNOG00000022804"; gene_version "8"; transcript_id "ENSRNOT00000087107"; transcript_version "3"; exon_number "2"; gene_name "Foxp4"; gene_source "ensembl"; gene_biotype "protein_coding"; transcript_name "Foxp4-201"; transcript_source "ensembl"; transcript_biotype "protein_coding"; tag "Ensembl_canonical";
9	ensembl	CDS	20575391	20575609	0	+	0	gene_id "ENSRNOG00000022804"; gene_version "8"; transcript_id "ENSRNOT00000087107"; transcript_version "3"; exon_number "2"; gene_name "Foxp4"; gene_source "ensembl"; gene_biotype "protein_coding"; transcript_name "Foxp4-201"; transcript_source "ensembl"; transcript_biotype "protein_coding"; protein_id "ENSRNOP00000070287"; protein_version "2"; tag "Ensembl_canonical";
9	ensembl	exon	20591929	20592024	0	+	.	gene_id "ENSRNOG00000022804"; gene_version "8"; transcript_id "ENSRNOT00000087107"; transcript_version "3"; exon_number "3"; gene_name "Foxp4"; gene_source "ensembl"; gene_biotype "protein_coding"; transcript_name "Foxp4-201"; transcript_source "ensembl"; transcript_biotype "protein_coding"; exon_id "ENSRNOE00000520778"; exon_version "1"; tag "Ensembl_canonical";
9	ensembl	CDS	20591929	20592024	0	+	0	gene_id "ENSRNOG00000022804"; gene_version "8"; transcript_id "ENSRNOT00000087107"; transcript_version "3"; exon_number "3"; gene_name "Foxp4"; gene_source "ensembl"; gene_biotype "protein_coding"; transcript_name "Foxp4-201"; transcript_source "ensembl"; transcript_biotype "protein_coding"; protein_id "ENSRNOP00000070287"; protein_version "2"; tag "Ensembl_canonical";
9	ENSEMBL114_rn	exon	20591929	20592024	297.608997538321	+	.	gene_id "ENSRNOG00000022804"; transcript_id "ENSRNOG00000022804_tx_1"; exon_id "9_20591929_20592024_+"; exonnum "3"; txlen "4000";
9	ENSEMBL114_rn	exon	20591929	20592024	0.443674679175512	+	.	gene_id "ENSRNOG00000022804"; transcript_id "ENSRNOG00000022804_tx_2"; exon_id "9_20591929_20592024_+"; exonnum "3"; txlen "3664";
9	ensembl	exon	20599299	20599421	0	+	.	gene_id "ENSRNOG00000022804"; gene_version "8"; transcript_id "ENSRNOT00000087107"; transcript_version "3"; exon_number "4"; gene_name "Foxp4"; gene_source "ensembl"; gene_biotype "protein_coding"; transcript_name "Foxp4-201"; transcript_source "ensembl"; transcript_biotype "protein_coding"; exon_id "ENSRNOE00000574486"; exon_version "1"; tag "Ensembl_canonical";
9	ensembl	CDS	20599299	20599421	0	+	0	gene_id "ENSRNOG00000022804"; gene_version "8"; transcript_id "ENSRNOT00000087107"; transcript_version "3"; exon_number "4"; gene_name "Foxp4"; gene_source "ensembl"; gene_biotype "protein_coding"; transcript_name "Foxp4-201"; transcript_source "ensembl"; transcript_biotype "protein_coding"; protein_id "ENSRNOP00000070287"; protein_version "2"; tag "Ensembl_canonical";
9	ENSEMBL114_rn	exon	20599299	20599421	297.608997538321	+	.	gene_id "ENSRNOG00000022804"; transcript_id "ENSRNOG00000022804_tx_1"; exon_id "9_20599299_20599421_+"; exonnum "4"; txlen "4000";
9	ENSEMBL114_rn	exon	20599299	20599421	0.443674679175512	+	.	gene_id "ENSRNOG00000022804"; transcript_id "ENSRNOG00000022804_tx_2"; exon_id "9_20599299_20599421_+"; exonnum "4"; txlen "3664";
9	ensembl	exon	20599826	20599912	0	+	.	gene_id "ENSRNOG00000022804"; gene_version "8"; transcript_id "ENSRNOT00000087107"; transcript_version "3"; exon_number "5"; gene_name "Foxp4"; gene_source "ensembl"; gene_biotype "protein_coding"; transcript_name "Foxp4-201"; transcript_source "ensembl"; transcript_biotype "protein_coding"; exon_id "ENSRNOE00000571882"; exon_version "1"; tag "Ensembl_canonical";
9	ensembl	CDS	20599826	20599912	0	+	0	gene_id "ENSRNOG00000022804"; gene_version "8"; transcript_id "ENSRNOT00000087107"; transcript_version "3"; exon_number "5"; gene_name "Foxp4"; gene_source "ensembl"; gene_biotype "protein_coding"; transcript_name "Foxp4-201"; transcript_source "ensembl"; transcript_biotype "protein_coding"; protein_id "ENSRNOP00000070287"; protein_version "2"; tag "Ensembl_canonical";
9	ENSEMBL114_rn	exon	20599826	20599912	297.608997538321	+	.	gene_id "ENSRNOG00000022804"; transcript_id "ENSRNOG00000022804_tx_1"; exon_id "9_20599826_20599912_+"; exonnum "5"; txlen "4000";
9	ENSEMBL114_rn	exon	20599826	20599912	0.443674679175512	+	.	gene_id "ENSRNOG00000022804"; transcript_id "ENSRNOG00000022804_tx_2"; exon_id "9_20599826_20599912_+"; exonnum "5"; txlen "3664";
9	ensembl	exon	20601311	20601458	0	+	.	gene_id "ENSRNOG00000022804"; gene_version "8"; transcript_id "ENSRNOT00000087107"; transcript_version "3"; exon_number "6"; gene_name "Foxp4"; gene_source "ensembl"; gene_biotype "protein_coding"; transcript_name "Foxp4-201"; transcript_source "ensembl"; transcript_biotype "protein_coding"; exon_id "ENSRNOE00000541783"; exon_version "1"; tag "Ensembl_canonical";
9	ensembl	CDS	20601311	20601458	0	+	0	gene_id "ENSRNOG00000022804"; gene_version "8"; transcript_id "ENSRNOT00000087107"; transcript_version "3"; exon_number "6"; gene_name "Foxp4"; gene_source "ensembl"; gene_biotype "protein_coding"; transcript_name "Foxp4-201"; transcript_source "ensembl"; transcript_biotype "protein_coding"; protein_id "ENSRNOP00000070287"; protein_version "2"; tag "Ensembl_canonical";
9	ENSEMBL114_rn	exon	20601311	20601458	297.608997538321	+	.	gene_id "ENSRNOG00000022804"; transcript_id "ENSRNOG00000022804_tx_1"; exon_id "9_20601311_20601458_+"; exonnum "6"; txlen "4000";
9	ENSEMBL114_rn	exon	20601311	20601458	0.443674679175512	+	.	gene_id "ENSRNOG00000022804"; transcript_id "ENSRNOG00000022804_tx_2"; exon_id "9_20601311_20601458_+"; exonnum "6"; txlen "3664";
9	ensembl	exon	20601566	20601779	0	+	.	gene_id "ENSRNOG00000022804"; gene_version "8"; transcript_id "ENSRNOT00000087107"; transcript_version "3"; exon_number "7"; gene_name "Foxp4"; gene_source "ensembl"; gene_biotype "protein_coding"; transcript_name "Foxp4-201"; transcript_source "ensembl"; transcript_biotype "protein_coding"; exon_id "ENSRNOE00000538549"; exon_version "2"; tag "Ensembl_canonical";
9	ensembl	CDS	20601566	20601779	0	+	2	gene_id "ENSRNOG00000022804"; gene_version "8"; transcript_id "ENSRNOT00000087107"; transcript_version "3"; exon_number "7"; gene_name "Foxp4"; gene_source "ensembl"; gene_biotype "protein_coding"; transcript_name "Foxp4-201"; transcript_source "ensembl"; transcript_biotype "protein_coding"; protein_id "ENSRNOP00000070287"; protein_version "2"; tag "Ensembl_canonical";
9	ENSEMBL114_rn	exon	20601566	20601779	297.608997538321	+	.	gene_id "ENSRNOG00000022804"; transcript_id "ENSRNOG00000022804_tx_1"; exon_id "9_20601566_20601779_+"; exonnum "7"; txlen "4000";
9	ENSEMBL114_rn	exon	20601566	20601779	0.443674679175512	+	.	gene_id "ENSRNOG00000022804"; transcript_id "ENSRNOG00000022804_tx_2"; exon_id "9_20601566_20601779_+"; exonnum "7"; txlen "3664";
9	ensembl	exon	20602014	20602118	0	+	.	gene_id "ENSRNOG00000022804"; gene_version "8"; transcript_id "ENSRNOT00000087107"; transcript_version "3"; exon_number "8"; gene_name "Foxp4"; gene_source "ensembl"; gene_biotype "protein_coding"; transcript_name "Foxp4-201"; transcript_source "ensembl"; transcript_biotype "protein_coding"; exon_id "ENSRNOE00000547550"; exon_version "1"; tag "Ensembl_canonical";
9	ensembl	CDS	20602014	20602118	0	+	1	gene_id "ENSRNOG00000022804"; gene_version "8"; transcript_id "ENSRNOT00000087107"; transcript_version "3"; exon_number "8"; gene_name "Foxp4"; gene_source "ensembl"; gene_biotype "protein_coding"; transcript_name "Foxp4-201"; transcript_source "ensembl"; transcript_biotype "protein_coding"; protein_id "ENSRNOP00000070287"; protein_version "2"; tag "Ensembl_canonical";
9	ENSEMBL114_rn	exon	20602014	20602118	297.608997538321	+	.	gene_id "ENSRNOG00000022804"; transcript_id "ENSRNOG00000022804_tx_1"; exon_id "9_20602014_20602118_+"; exonnum "8"; txlen "4000";
9	ENSEMBL114_rn	exon	20602014	20602118	0.443674679175512	+	.	gene_id "ENSRNOG00000022804"; transcript_id "ENSRNOG00000022804_tx_2"; exon_id "9_20602014_20602118_+"; exonnum "8"; txlen "3664";
9	ensembl	exon	20602786	20602873	0	+	.	gene_id "ENSRNOG00000022804"; gene_version "8"; transcript_id "ENSRNOT00000087107"; transcript_version "3"; exon_number "9"; gene_name "Foxp4"; gene_source "ensembl"; gene_biotype "protein_coding"; transcript_name "Foxp4-201"; transcript_source "ensembl"; transcript_biotype "protein_coding"; exon_id "ENSRNOE00000525266"; exon_version "1"; tag "Ensembl_canonical";
9	ensembl	CDS	20602786	20602873	0	+	1	gene_id "ENSRNOG00000022804"; gene_version "8"; transcript_id "ENSRNOT00000087107"; transcript_version "3"; exon_number "9"; gene_name "Foxp4"; gene_source "ensembl"; gene_biotype "protein_coding"; transcript_name "Foxp4-201"; transcript_source "ensembl"; transcript_biotype "protein_coding"; protein_id "ENSRNOP00000070287"; protein_version "2"; tag "Ensembl_canonical";
9	ENSEMBL114_rn	exon	20602786	20602873	297.608997538321	+	.	gene_id "ENSRNOG00000022804"; transcript_id "ENSRNOG00000022804_tx_1"; exon_id "9_20602786_20602873_+"; exonnum "9"; txlen "4000";
9	ENSEMBL114_rn	exon	20602786	20602873	0.443674679175512	+	.	gene_id "ENSRNOG00000022804"; transcript_id "ENSRNOG00000022804_tx_2"; exon_id "9_20602786_20602873_+"; exonnum "9"; txlen "3664";
9	ensembl	exon	20604132	20604215	0	+	.	gene_id "ENSRNOG00000022804"; gene_version "8"; transcript_id "ENSRNOT00000087107"; transcript_version "3"; exon_number "10"; gene_name "Foxp4"; gene_source "ensembl"; gene_biotype "protein_coding"; transcript_name "Foxp4-201"; transcript_source "ensembl"; transcript_biotype "protein_coding"; exon_id "ENSRNOE00000269644"; exon_version "1"; tag "Ensembl_canonical";
9	ensembl	CDS	20604132	20604215	0	+	0	gene_id "ENSRNOG00000022804"; gene_version "8"; transcript_id "ENSRNOT00000087107"; transcript_version "3"; exon_number "10"; gene_name "Foxp4"; gene_source "ensembl"; gene_biotype "protein_coding"; transcript_name "Foxp4-201"; transcript_source "ensembl"; transcript_biotype "protein_coding"; protein_id "ENSRNOP00000070287"; protein_version "2"; tag "Ensembl_canonical";
9	ENSEMBL114_rn	exon	20604132	20604215	297.608997538321	+	.	gene_id "ENSRNOG00000022804"; transcript_id "ENSRNOG00000022804_tx_1"; exon_id "9_20604132_20604215_+"; exonnum "10"; txlen "4000";
9	ENSEMBL114_rn	exon	20604132	20604215	0.443674679175512	+	.	gene_id "ENSRNOG00000022804"; transcript_id "ENSRNOG00000022804_tx_2"; exon_id "9_20604132_20604215_+"; exonnum "10"; txlen "3664";
9	ensembl	exon	20604338	20604542	0	+	.	gene_id "ENSRNOG00000022804"; gene_version "8"; transcript_id "ENSRNOT00000087107"; transcript_version "3"; exon_number "11"; gene_name "Foxp4"; gene_source "ensembl"; gene_biotype "protein_coding"; transcript_name "Foxp4-201"; transcript_source "ensembl"; transcript_biotype "protein_coding"; exon_id "ENSRNOE00000269633"; exon_version "2"; tag "Ensembl_canonical";
9	ensembl	CDS	20604338	20604542	0	+	0	gene_id "ENSRNOG00000022804"; gene_version "8"; transcript_id "ENSRNOT00000087107"; transcript_version "3"; exon_number "11"; gene_name "Foxp4"; gene_source "ensembl"; gene_biotype "protein_coding"; transcript_name "Foxp4-201"; transcript_source "ensembl"; transcript_biotype "protein_coding"; protein_id "ENSRNOP00000070287"; protein_version "2"; tag "Ensembl_canonical";
9	sraer114_mid	exon	20604374	20604542	297.608997538321	+	.	gene_id "ENSRNOG00000022804"; transcript_id "ENSRNOG00000022804_tx_1"; exon_id "9_20604374_20604542_+"; exonnum "11"; txlen "4000";
9	sraer114_mid	exon	20604374	20604542	0.443674679175512	+	.	gene_id "ENSRNOG00000022804"; transcript_id "ENSRNOG00000022804_tx_2"; exon_id "9_20604374_20604542_+"; exonnum "11"; txlen "3664";
9	ensembl	exon	20604625	20604701	0	+	.	gene_id "ENSRNOG00000022804"; gene_version "8"; transcript_id "ENSRNOT00000087107"; transcript_version "3"; exon_number "12"; gene_name "Foxp4"; gene_source "ensembl"; gene_biotype "protein_coding"; transcript_name "Foxp4-201"; transcript_source "ensembl"; transcript_biotype "protein_coding"; exon_id "ENSRNOE00000269626"; exon_version "1"; tag "Ensembl_canonical";
9	ensembl	CDS	20604625	20604701	0	+	2	gene_id "ENSRNOG00000022804"; gene_version "8"; transcript_id "ENSRNOT00000087107"; transcript_version "3"; exon_number "12"; gene_name "Foxp4"; gene_source "ensembl"; gene_biotype "protein_coding"; transcript_name "Foxp4-201"; transcript_source "ensembl"; transcript_biotype "protein_coding"; protein_id "ENSRNOP00000070287"; protein_version "2"; tag "Ensembl_canonical";
9	ENSEMBL114_rn	exon	20604625	20604701	297.608997538321	+	.	gene_id "ENSRNOG00000022804"; transcript_id "ENSRNOG00000022804_tx_1"; exon_id "9_20604625_20604701_+"; exonnum "12"; txlen "4000";
9	ENSEMBL114_rn	exon	20604625	20604701	0.443674679175512	+	.	gene_id "ENSRNOG00000022804"; transcript_id "ENSRNOG00000022804_tx_2"; exon_id "9_20604625_20604701_+"; exonnum "12"; txlen "3664";
9	ensembl	exon	20605387	20605488	0	+	.	gene_id "ENSRNOG00000022804"; gene_version "8"; transcript_id "ENSRNOT00000087107"; transcript_version "3"; exon_number "13"; gene_name "Foxp4"; gene_source "ensembl"; gene_biotype "protein_coding"; transcript_name "Foxp4-201"; transcript_source "ensembl"; transcript_biotype "protein_coding"; exon_id "ENSRNOE00000269617"; exon_version "1"; tag "Ensembl_canonical";
9	ensembl	CDS	20605387	20605488	0	+	0	gene_id "ENSRNOG00000022804"; gene_version "8"; transcript_id "ENSRNOT00000087107"; transcript_version "3"; exon_number "13"; gene_name "Foxp4"; gene_source "ensembl"; gene_biotype "protein_coding"; transcript_name "Foxp4-201"; transcript_source "ensembl"; transcript_biotype "protein_coding"; protein_id "ENSRNOP00000070287"; protein_version "2"; tag "Ensembl_canonical";
9	ENSEMBL114_rn	exon	20605387	20605488	297.608997538321	+	.	gene_id "ENSRNOG00000022804"; transcript_id "ENSRNOG00000022804_tx_1"; exon_id "9_20605387_20605488_+"; exonnum "13"; txlen "4000";
9	ENSEMBL114_rn	exon	20605387	20605488	0.443674679175512	+	.	gene_id "ENSRNOG00000022804"; transcript_id "ENSRNOG00000022804_tx_2"; exon_id "9_20605387_20605488_+"; exonnum "13"; txlen "3664";
9	ensembl	exon	20608705	20608826	0	+	.	gene_id "ENSRNOG00000022804"; gene_version "8"; transcript_id "ENSRNOT00000087107"; transcript_version "3"; exon_number "14"; gene_name "Foxp4"; gene_source "ensembl"; gene_biotype "protein_coding"; transcript_name "Foxp4-201"; transcript_source "ensembl"; transcript_biotype "protein_coding"; exon_id "ENSRNOE00000269610"; exon_version "1"; tag "Ensembl_canonical";
9	ensembl	CDS	20608705	20608826	0	+	0	gene_id "ENSRNOG00000022804"; gene_version "8"; transcript_id "ENSRNOT00000087107"; transcript_version "3"; exon_number "14"; gene_name "Foxp4"; gene_source "ensembl"; gene_biotype "protein_coding"; transcript_name "Foxp4-201"; transcript_source "ensembl"; transcript_biotype "protein_coding"; protein_id "ENSRNOP00000070287"; protein_version "2"; tag "Ensembl_canonical";
9	ENSEMBL114_rn	exon	20608705	20608826	297.608997538321	+	.	gene_id "ENSRNOG00000022804"; transcript_id "ENSRNOG00000022804_tx_1"; exon_id "9_20608705_20608826_+"; exonnum "14"; txlen "4000";
9	ENSEMBL114_rn	exon	20608705	20608826	0.443674679175512	+	.	gene_id "ENSRNOG00000022804"; transcript_id "ENSRNOG00000022804_tx_2"; exon_id "9_20608705_20608826_+"; exonnum "14"; txlen "3664";
9	ensembl	exon	20610297	20610363	0	+	.	gene_id "ENSRNOG00000022804"; gene_version "8"; transcript_id "ENSRNOT00000087107"; transcript_version "3"; exon_number "15"; gene_name "Foxp4"; gene_source "ensembl"; gene_biotype "protein_coding"; transcript_name "Foxp4-201"; transcript_source "ensembl"; transcript_biotype "protein_coding"; exon_id "ENSRNOE00000269602"; exon_version "1"; tag "Ensembl_canonical";
9	ensembl	CDS	20610297	20610363	0	+	1	gene_id "ENSRNOG00000022804"; gene_version "8"; transcript_id "ENSRNOT00000087107"; transcript_version "3"; exon_number "15"; gene_name "Foxp4"; gene_source "ensembl"; gene_biotype "protein_coding"; transcript_name "Foxp4-201"; transcript_source "ensembl"; transcript_biotype "protein_coding"; protein_id "ENSRNOP00000070287"; protein_version "2"; tag "Ensembl_canonical";
9	ENSEMBL114_rn	exon	20610297	20610363	297.608997538321	+	.	gene_id "ENSRNOG00000022804"; transcript_id "ENSRNOG00000022804_tx_1"; exon_id "9_20610297_20610363_+"; exonnum "15"; txlen "4000";
9	ENSEMBL114_rn	exon	20610297	20610363	0.443674679175512	+	.	gene_id "ENSRNOG00000022804"; transcript_id "ENSRNOG00000022804_tx_2"; exon_id "9_20610297_20610363_+"; exonnum "15"; txlen "3664";
9	ensembl	exon	20610805	20610974	0	+	.	gene_id "ENSRNOG00000022804"; gene_version "8"; transcript_id "ENSRNOT00000087107"; transcript_version "3"; exon_number "16"; gene_name "Foxp4"; gene_source "ensembl"; gene_biotype "protein_coding"; transcript_name "Foxp4-201"; transcript_source "ensembl"; transcript_biotype "protein_coding"; exon_id "ENSRNOE00000269593"; exon_version "1"; tag "Ensembl_canonical";
9	ensembl	CDS	20610805	20610974	0	+	0	gene_id "ENSRNOG00000022804"; gene_version "8"; transcript_id "ENSRNOT00000087107"; transcript_version "3"; exon_number "16"; gene_name "Foxp4"; gene_source "ensembl"; gene_biotype "protein_coding"; transcript_name "Foxp4-201"; transcript_source "ensembl"; transcript_biotype "protein_coding"; protein_id "ENSRNOP00000070287"; protein_version "2"; tag "Ensembl_canonical";
9	ENSEMBL114_rn	exon	20610805	20610974	297.608997538321	+	.	gene_id "ENSRNOG00000022804"; transcript_id "ENSRNOG00000022804_tx_1"; exon_id "9_20610805_20610974_+"; exonnum "16"; txlen "4000";
9	ENSEMBL114_rn	exon	20610805	20610974	0.443674679175512	+	.	gene_id "ENSRNOG00000022804"; transcript_id "ENSRNOG00000022804_tx_2"; exon_id "9_20610805_20610974_+"; exonnum "16"; txlen "3664";
9	ensembl	CDS	20611293	20611437	0	+	1	gene_id "ENSRNOG00000022804"; gene_version "8"; transcript_id "ENSRNOT00000087107"; transcript_version "3"; exon_number "17"; gene_name "Foxp4"; gene_source "ensembl"; gene_biotype "protein_coding"; transcript_name "Foxp4-201"; transcript_source "ensembl"; transcript_biotype "protein_coding"; protein_id "ENSRNOP00000070287"; protein_version "2"; tag "Ensembl_canonical";
9	ensembl	exon	20611293	20612967	0	+	.	gene_id "ENSRNOG00000022804"; gene_version "8"; transcript_id "ENSRNOT00000087107"; transcript_version "3"; exon_number "17"; gene_name "Foxp4"; gene_source "ensembl"; gene_biotype "protein_coding"; transcript_name "Foxp4-201"; transcript_source "ensembl"; transcript_biotype "protein_coding"; exon_id "ENSRNOE00000548818"; exon_version "3"; tag "Ensembl_canonical";
9	ENSEMBL114_rn	exon	20611293	20612967	297.608997538321	+	.	gene_id "ENSRNOG00000022804"; transcript_id "ENSRNOG00000022804_tx_1"; exon_id "9_20611293_20612967_+"; exonnum "17"; txlen "4000";
9	ENSEMBL114_rn	exon	20611293	20612967	0.443674679175512	+	.	gene_id "ENSRNOG00000022804"; transcript_id "ENSRNOG00000022804_tx_2"; exon_id "9_20611293_20612967_+"; exonnum "17"; txlen "3664";
9	ensembl	stop_codon	20611438	20611440	0	+	0	gene_id "ENSRNOG00000022804"; gene_version "8"; transcript_id "ENSRNOT00000087107"; transcript_version "3"; exon_number "17"; gene_name "Foxp4"; gene_source "ensembl"; gene_biotype "protein_coding"; transcript_name "Foxp4-201"; transcript_source "ensembl"; transcript_biotype "protein_coding"; tag "Ensembl_canonical";
9	ensembl	three_prime_utr	20611441	20612967	0	+	.	gene_id "ENSRNOG00000022804"; gene_version "8"; transcript_id "ENSRNOT00000087107"; transcript_version "3"; gene_name "Foxp4"; gene_source "ensembl"; gene_biotype "protein_coding"; transcript_name "Foxp4-201"; transcript_source "ensembl"; transcript_biotype "protein_coding"; tag "Ensembl_canonical";
9	sraer114_es	exon	20638089	20638203	0.755289021472839	+	.	gene_id "sraer114_gene_27387"; transcript_id "sraer114_gene_27387_tx_1"; exon_id "9_20638089_20638203_+"; exonnum "1"; txlen "920";
9	sraer114_ss	exon	20638839	20639643	0.755289021472839	+	.	gene_id "sraer114_gene_27387"; transcript_id "sraer114_gene_27387_tx_1"; exon_id "9_20638839_20639643_+"; exonnum "2"; txlen "920";
9	ensembl	exon	20654417	20654708	0	+	.	gene_id "ENSRNOG00000014987"; gene_version "6"; transcript_id "ENSRNOT00000020432"; transcript_version "6"; exon_number "1"; gene_name "Mdfi"; gene_source "ensembl"; gene_biotype "protein_coding"; transcript_name "Mdfi-201"; transcript_source "ensembl"; transcript_biotype "protein_coding"; exon_id "ENSRNOE00000442848"; exon_version "1"; tag "Ensembl_canonical";
9	ensembl	five_prime_utr	20654417	20654708	0	+	.	gene_id "ENSRNOG00000014987"; gene_version "6"; transcript_id "ENSRNOT00000020432"; transcript_version "6"; gene_name "Mdfi"; gene_source "ensembl"; gene_biotype "protein_coding"; transcript_name "Mdfi-201"; transcript_source "ensembl"; transcript_biotype "protein_coding"; tag "Ensembl_canonical";
9	ensembl	gene	20654417	20672767	0	+	.	gene_id "ENSRNOG00000014987"; gene_version "6"; gene_name "Mdfi"; gene_source "ensembl"; gene_biotype "protein_coding";
9	ensembl	transcript	20654417	20672767	0	+	.	gene_id "ENSRNOG00000014987"; gene_version "6"; transcript_id "ENSRNOT00000020432"; transcript_version "6"; gene_name "Mdfi"; gene_source "ensembl"; gene_biotype "protein_coding"; transcript_name "Mdfi-201"; transcript_source "ensembl"; transcript_biotype "protein_coding"; tag "Ensembl_canonical";
9	ensembl	exon	20654573	20654795	0	+	.	gene_id "ENSRNOG00000014987"; gene_version "6"; transcript_id "ENSRNOT00000111565"; transcript_version "2"; exon_number "1"; gene_name "Mdfi"; gene_source "ensembl"; gene_biotype "protein_coding"; transcript_name "Mdfi-202"; transcript_source "ensembl"; transcript_biotype "protein_coding"; exon_id "ENSRNOE00000799519"; exon_version "1";
9	ensembl	five_prime_utr	20654573	20654795	0	+	.	gene_id "ENSRNOG00000014987"; gene_version "6"; transcript_id "ENSRNOT00000111565"; transcript_version "2"; gene_name "Mdfi"; gene_source "ensembl"; gene_biotype "protein_coding"; transcript_name "Mdfi-202"; transcript_source "ensembl"; transcript_biotype "protein_coding";
9	ensembl	transcript	20654573	20672767	0	+	.	gene_id "ENSRNOG00000014987"; gene_version "6"; transcript_id "ENSRNOT00000111565"; transcript_version "2"; gene_name "Mdfi"; gene_source "ensembl"; gene_biotype "protein_coding"; transcript_name "Mdfi-202"; transcript_source "ensembl"; transcript_biotype "protein_coding";
9	ensembl	five_prime_utr	20656105	20656115	0	+	.	gene_id "ENSRNOG00000014987"; gene_version "6"; transcript_id "ENSRNOT00000111565"; transcript_version "2"; gene_name "Mdfi"; gene_source "ensembl"; gene_biotype "protein_coding"; transcript_name "Mdfi-202"; transcript_source "ensembl"; transcript_biotype "protein_coding";
9	ensembl	five_prime_utr	20656105	20656115	0	+	.	gene_id "ENSRNOG00000014987"; gene_version "6"; transcript_id "ENSRNOT00000020432"; transcript_version "6"; gene_name "Mdfi"; gene_source "ensembl"; gene_biotype "protein_coding"; transcript_name "Mdfi-201"; transcript_source "ensembl"; transcript_biotype "protein_coding"; tag "Ensembl_canonical";
9	ensembl	exon	20656105	20656191	0	+	.	gene_id "ENSRNOG00000014987"; gene_version "6"; transcript_id "ENSRNOT00000111565"; transcript_version "2"; exon_number "2"; gene_name "Mdfi"; gene_source "ensembl"; gene_biotype "protein_coding"; transcript_name "Mdfi-202"; transcript_source "ensembl"; transcript_biotype "protein_coding"; exon_id "ENSRNOE00000417484"; exon_version "1";
9	ensembl	exon	20656105	20656191	0	+	.	gene_id "ENSRNOG00000014987"; gene_version "6"; transcript_id "ENSRNOT00000020432"; transcript_version "6"; exon_number "2"; gene_name "Mdfi"; gene_source "ensembl"; gene_biotype "protein_coding"; transcript_name "Mdfi-201"; transcript_source "ensembl"; transcript_biotype "protein_coding"; exon_id "ENSRNOE00000417484"; exon_version "1"; tag "Ensembl_canonical";
9	ensembl	start_codon	20656116	20656118	0	+	0	gene_id "ENSRNOG00000014987"; gene_version "6"; transcript_id "ENSRNOT00000111565"; transcript_version "2"; exon_number "2"; gene_name "Mdfi"; gene_source "ensembl"; gene_biotype "protein_coding"; transcript_name "Mdfi-202"; transcript_source "ensembl"; transcript_biotype "protein_coding";
9	ensembl	start_codon	20656116	20656118	0	+	0	gene_id "ENSRNOG00000014987"; gene_version "6"; transcript_id "ENSRNOT00000020432"; transcript_version "6"; exon_number "2"; gene_name "Mdfi"; gene_source "ensembl"; gene_biotype "protein_coding"; transcript_name "Mdfi-201"; transcript_source "ensembl"; transcript_biotype "protein_coding"; tag "Ensembl_canonical";
9	ensembl	CDS	20656116	20656191	0	+	0	gene_id "ENSRNOG00000014987"; gene_version "6"; transcript_id "ENSRNOT00000111565"; transcript_version "2"; exon_number "2"; gene_name "Mdfi"; gene_source "ensembl"; gene_biotype "protein_coding"; transcript_name "Mdfi-202"; transcript_source "ensembl"; transcript_biotype "protein_coding"; protein_id "ENSRNOP00000087327"; protein_version "1";
9	ensembl	CDS	20656116	20656191	0	+	0	gene_id "ENSRNOG00000014987"; gene_version "6"; transcript_id "ENSRNOT00000020432"; transcript_version "6"; exon_number "2"; gene_name "Mdfi"; gene_source "ensembl"; gene_biotype "protein_coding"; transcript_name "Mdfi-201"; transcript_source "ensembl"; transcript_biotype "protein_coding"; protein_id "ENSRNOP00000020432"; protein_version "3"; tag "Ensembl_canonical";
9	ensembl	five_prime_utr	20659116	20659156	0	+	.	gene_id "ENSRNOG00000014987"; gene_version "6"; transcript_id "ENSRNOT00000113625"; transcript_version "2"; gene_name "Mdfi"; gene_source "ensembl"; gene_biotype "protein_coding"; transcript_name "Mdfi-203"; transcript_source "ensembl"; transcript_biotype "protein_coding";
9	ensembl	exon	20659116	20659175	0	+	.	gene_id "ENSRNOG00000014987"; gene_version "6"; transcript_id "ENSRNOT00000113625"; transcript_version "2"; exon_number "1"; gene_name "Mdfi"; gene_source "ensembl"; gene_biotype "protein_coding"; transcript_name "Mdfi-203"; transcript_source "ensembl"; transcript_biotype "protein_coding"; exon_id "ENSRNOE00000749974"; exon_version "1";
9	ensembl	transcript	20659116	20672767	0	+	.	gene_id "ENSRNOG00000014987"; gene_version "6"; transcript_id "ENSRNOT00000113625"; transcript_version "2"; gene_name "Mdfi"; gene_source "ensembl"; gene_biotype "protein_coding"; transcript_name "Mdfi-203"; transcript_source "ensembl"; transcript_biotype "protein_coding";
9	ensembl	start_codon	20659157	20659159	0	+	0	gene_id "ENSRNOG00000014987"; gene_version "6"; transcript_id "ENSRNOT00000113625"; transcript_version "2"; exon_number "1"; gene_name "Mdfi"; gene_source "ensembl"; gene_biotype "protein_coding"; transcript_name "Mdfi-203"; transcript_source "ensembl"; transcript_biotype "protein_coding";
9	ensembl	CDS	20659157	20659175	0	+	0	gene_id "ENSRNOG00000014987"; gene_version "6"; transcript_id "ENSRNOT00000113625"; transcript_version "2"; exon_number "1"; gene_name "Mdfi"; gene_source "ensembl"; gene_biotype "protein_coding"; transcript_name "Mdfi-203"; transcript_source "ensembl"; transcript_biotype "protein_coding"; protein_id "ENSRNOP00000096198"; protein_version "2";
9	ensembl	exon	20664056	20664238	0	+	.	gene_id "ENSRNOG00000014987"; gene_version "6"; transcript_id "ENSRNOT00000113625"; transcript_version "2"; exon_number "2"; gene_name "Mdfi"; gene_source "ensembl"; gene_biotype "protein_coding"; transcript_name "Mdfi-203"; transcript_source "ensembl"; transcript_biotype "protein_coding"; exon_id "ENSRNOE00000143796"; exon_version "1";
9	ensembl	CDS	20664056	20664238	0	+	2	gene_id "ENSRNOG00000014987"; gene_version "6"; transcript_id "ENSRNOT00000113625"; transcript_version "2"; exon_number "2"; gene_name "Mdfi"; gene_source "ensembl"; gene_biotype "protein_coding"; transcript_name "Mdfi-203"; transcript_source "ensembl"; transcript_biotype "protein_coding"; protein_id "ENSRNOP00000096198"; protein_version "2";
9	ensembl	exon	20664056	20664238	0	+	.	gene_id "ENSRNOG00000014987"; gene_version "6"; transcript_id "ENSRNOT00000020432"; transcript_version "6"; exon_number "3"; gene_name "Mdfi"; gene_source "ensembl"; gene_biotype "protein_coding"; transcript_name "Mdfi-201"; transcript_source "ensembl"; transcript_biotype "protein_coding"; exon_id "ENSRNOE00000143796"; exon_version "1"; tag "Ensembl_canonical";
9	ensembl	CDS	20664056	20664238	0	+	2	gene_id "ENSRNOG00000014987"; gene_version "6"; transcript_id "ENSRNOT00000020432"; transcript_version "6"; exon_number "3"; gene_name "Mdfi"; gene_source "ensembl"; gene_biotype "protein_coding"; transcript_name "Mdfi-201"; transcript_source "ensembl"; transcript_biotype "protein_coding"; protein_id "ENSRNOP00000020432"; protein_version "3"; tag "Ensembl_canonical";
9	ensembl	exon	20667334	20667561	0	+	.	gene_id "ENSRNOG00000014987"; gene_version "6"; transcript_id "ENSRNOT00000113625"; transcript_version "2"; exon_number "3"; gene_name "Mdfi"; gene_source "ensembl"; gene_biotype "protein_coding"; transcript_name "Mdfi-203"; transcript_source "ensembl"; transcript_biotype "protein_coding"; exon_id "ENSRNOE00000144017"; exon_version "1";
9	ensembl	CDS	20667334	20667561	0	+	2	gene_id "ENSRNOG00000014987"; gene_version "6"; transcript_id "ENSRNOT00000113625"; transcript_version "2"; exon_number "3"; gene_name "Mdfi"; gene_source "ensembl"; gene_biotype "protein_coding"; transcript_name "Mdfi-203"; transcript_source "ensembl"; transcript_biotype "protein_coding"; protein_id "ENSRNOP00000096198"; protein_version "2";
9	ensembl	exon	20667334	20667561	0	+	.	gene_id "ENSRNOG00000014987"; gene_version "6"; transcript_id "ENSRNOT00000111565"; transcript_version "2"; exon_number "3"; gene_name "Mdfi"; gene_source "ensembl"; gene_biotype "protein_coding"; transcript_name "Mdfi-202"; transcript_source "ensembl"; transcript_biotype "protein_coding"; exon_id "ENSRNOE00000144017"; exon_version "1";
9	ensembl	CDS	20667334	20667561	0	+	2	gene_id "ENSRNOG00000014987"; gene_version "6"; transcript_id "ENSRNOT00000111565"; transcript_version "2"; exon_number "3"; gene_name "Mdfi"; gene_source "ensembl"; gene_biotype "protein_coding"; transcript_name "Mdfi-202"; transcript_source "ensembl"; transcript_biotype "protein_coding"; protein_id "ENSRNOP00000087327"; protein_version "1";
9	ensembl	exon	20667334	20667561	0	+	.	gene_id "ENSRNOG00000014987"; gene_version "6"; transcript_id "ENSRNOT00000020432"; transcript_version "6"; exon_number "4"; gene_name "Mdfi"; gene_source "ensembl"; gene_biotype "protein_coding"; transcript_name "Mdfi-201"; transcript_source "ensembl"; transcript_biotype "protein_coding"; exon_id "ENSRNOE00000144017"; exon_version "1"; tag "Ensembl_canonical";
9	ensembl	CDS	20667334	20667561	0	+	2	gene_id "ENSRNOG00000014987"; gene_version "6"; transcript_id "ENSRNOT00000020432"; transcript_version "6"; exon_number "4"; gene_name "Mdfi"; gene_source "ensembl"; gene_biotype "protein_coding"; transcript_name "Mdfi-201"; transcript_source "ensembl"; transcript_biotype "protein_coding"; protein_id "ENSRNOP00000020432"; protein_version "3"; tag "Ensembl_canonical";
9	ensembl	CDS	20671942	20672195	0	+	2	gene_id "ENSRNOG00000014987"; gene_version "6"; transcript_id "ENSRNOT00000113625"; transcript_version "2"; exon_number "4"; gene_name "Mdfi"; gene_source "ensembl"; gene_biotype "protein_coding"; transcript_name "Mdfi-203"; transcript_source "ensembl"; transcript_biotype "protein_coding"; protein_id "ENSRNOP00000096198"; protein_version "2";
9	ensembl	CDS	20671942	20672195	0	+	2	gene_id "ENSRNOG00000014987"; gene_version "6"; transcript_id "ENSRNOT00000111565"; transcript_version "2"; exon_number "4"; gene_name "Mdfi"; gene_source "ensembl"; gene_biotype "protein_coding"; transcript_name "Mdfi-202"; transcript_source "ensembl"; transcript_biotype "protein_coding"; protein_id "ENSRNOP00000087327"; protein_version "1";
9	ensembl	CDS	20671942	20672195	0	+	2	gene_id "ENSRNOG00000014987"; gene_version "6"; transcript_id "ENSRNOT00000020432"; transcript_version "6"; exon_number "5"; gene_name "Mdfi"; gene_source "ensembl"; gene_biotype "protein_coding"; transcript_name "Mdfi-201"; transcript_source "ensembl"; transcript_biotype "protein_coding"; protein_id "ENSRNOP00000020432"; protein_version "3"; tag "Ensembl_canonical";
9	ensembl	exon	20671942	20672767	0	+	.	gene_id "ENSRNOG00000014987"; gene_version "6"; transcript_id "ENSRNOT00000113625"; transcript_version "2"; exon_number "4"; gene_name "Mdfi"; gene_source "ensembl"; gene_biotype "protein_coding"; transcript_name "Mdfi-203"; transcript_source "ensembl"; transcript_biotype "protein_coding"; exon_id "ENSRNOE00000269025"; exon_version "2";
9	ensembl	exon	20671942	20672767	0	+	.	gene_id "ENSRNOG00000014987"; gene_version "6"; transcript_id "ENSRNOT00000111565"; transcript_version "2"; exon_number "4"; gene_name "Mdfi"; gene_source "ensembl"; gene_biotype "protein_coding"; transcript_name "Mdfi-202"; transcript_source "ensembl"; transcript_biotype "protein_coding"; exon_id "ENSRNOE00000269025"; exon_version "2";
9	ensembl	exon	20671942	20672767	0	+	.	gene_id "ENSRNOG00000014987"; gene_version "6"; transcript_id "ENSRNOT00000020432"; transcript_version "6"; exon_number "5"; gene_name "Mdfi"; gene_source "ensembl"; gene_biotype "protein_coding"; transcript_name "Mdfi-201"; transcript_source "ensembl"; transcript_biotype "protein_coding"; exon_id "ENSRNOE00000269025"; exon_version "2"; tag "Ensembl_canonical";
9	ensembl	stop_codon	20672196	20672198	0	+	0	gene_id "ENSRNOG00000014987"; gene_version "6"; transcript_id "ENSRNOT00000113625"; transcript_version "2"; exon_number "4"; gene_name "Mdfi"; gene_source "ensembl"; gene_biotype "protein_coding"; transcript_name "Mdfi-203"; transcript_source "ensembl"; transcript_biotype "protein_coding";
9	ensembl	stop_codon	20672196	20672198	0	+	0	gene_id "ENSRNOG00000014987"; gene_version "6"; transcript_id "ENSRNOT00000111565"; transcript_version "2"; exon_number "4"; gene_name "Mdfi"; gene_source "ensembl"; gene_biotype "protein_coding"; transcript_name "Mdfi-202"; transcript_source "ensembl"; transcript_biotype "protein_coding";
9	ensembl	stop_codon	20672196	20672198	0	+	0	gene_id "ENSRNOG00000014987"; gene_version "6"; transcript_id "ENSRNOT00000020432"; transcript_version "6"; exon_number "5"; gene_name "Mdfi"; gene_source "ensembl"; gene_biotype "protein_coding"; transcript_name "Mdfi-201"; transcript_source "ensembl"; transcript_biotype "protein_coding"; tag "Ensembl_canonical";
9	ensembl	three_prime_utr	20672199	20672767	0	+	.	gene_id "ENSRNOG00000014987"; gene_version "6"; transcript_id "ENSRNOT00000113625"; transcript_version "2"; gene_name "Mdfi"; gene_source "ensembl"; gene_biotype "protein_coding"; transcript_name "Mdfi-203"; transcript_source "ensembl"; transcript_biotype "protein_coding";
9	ensembl	three_prime_utr	20672199	20672767	0	+	.	gene_id "ENSRNOG00000014987"; gene_version "6"; transcript_id "ENSRNOT00000111565"; transcript_version "2"; gene_name "Mdfi"; gene_source "ensembl"; gene_biotype "protein_coding"; transcript_name "Mdfi-202"; transcript_source "ensembl"; transcript_biotype "protein_coding";
9	ensembl	three_prime_utr	20672199	20672767	0	+	.	gene_id "ENSRNOG00000014987"; gene_version "6"; transcript_id "ENSRNOT00000020432"; transcript_version "6"; gene_name "Mdfi"; gene_source "ensembl"; gene_biotype "protein_coding"; transcript_name "Mdfi-201"; transcript_source "ensembl"; transcript_biotype "protein_coding"; tag "Ensembl_canonical";
9	sraer114_es	exon	20679479	20679709	0.0392630287106932	+	.	gene_id "sraer114_gene_12800"; transcript_id "sraer114_gene_12800_tx_2"; exon_id "9_20679479_20679709_+"; exonnum "1"; txlen "774";
9	sraer114_es	exon	20679479	20679709	0.0203962270272643	+	.	gene_id "sraer114_gene_12800"; transcript_id "sraer114_gene_12800_tx_3"; exon_id "9_20679479_20679709_+"; exonnum "1"; txlen "618";
9	sraer114_mid	exon	20683250	20683471	0.0392630287106932	+	.	gene_id "sraer114_gene_12800"; transcript_id "sraer114_gene_12800_tx_2"; exon_id "9_20683250_20683471_+"; exonnum "2"; txlen "774";
9	sraer114_mid	exon	20683250	20683471	0.0203962270272643	+	.	gene_id "sraer114_gene_12800"; transcript_id "sraer114_gene_12800_tx_3"; exon_id "9_20683250_20683471_+"; exonnum "2"; txlen "618";
9	sraer114_mid	exon	20683876	20684031	0.0392630287106932	+	.	gene_id "sraer114_gene_12800"; transcript_id "sraer114_gene_12800_tx_2"; exon_id "9_20683876_20684031_+"; exonnum "3"; txlen "774";
9	sraer114_ss	exon	20684227	20684391	0.0392630287106932	+	.	gene_id "sraer114_gene_12800"; transcript_id "sraer114_gene_12800_tx_2"; exon_id "9_20684227_20684391_+"; exonnum "4"; txlen "774";
9	sraer114_ss	exon	20684227	20684391	0.0203962270272643	+	.	gene_id "sraer114_gene_12800"; transcript_id "sraer114_gene_12800_tx_3"; exon_id "9_20684227_20684391_+"; exonnum "3"; txlen "618";
9	sraer114_es	exon	20718170	20718581	0.32691162348796	+	.	gene_id "sraer114_gene_6154"; transcript_id "sraer114_gene_6154_tx_2"; exon_id "9_20718170_20718581_+"; exonnum "1"; txlen "907";
9	sraer114_es	exon	20718259	20718535	0.825294356823303	+	.	gene_id "sraer114_gene_6154"; transcript_id "sraer114_gene_6154_tx_1"; exon_id "9_20718259_20718535_+"; exonnum "1"; txlen "772";
9	sraer114_ss	exon	20718719	20719213	0.825294356823303	+	.	gene_id "sraer114_gene_6154"; transcript_id "sraer114_gene_6154_tx_1"; exon_id "9_20718719_20719213_+"; exonnum "2"; txlen "772";
9	sraer114_ss	exon	20718719	20719213	0.32691162348796	+	.	gene_id "sraer114_gene_6154"; transcript_id "sraer114_gene_6154_tx_2"; exon_id "9_20718719_20719213_+"; exonnum "2"; txlen "907";
9	sraer114_es	exon	20753231	20753803	0.0203452431421745	+	.	gene_id "sraer114_gene_12801"; transcript_id "sraer114_gene_12801_tx_1"; exon_id "9_20753231_20753803_+"; exonnum "1"; txlen "852";
9	sraer114_es	exon	20753231	20753803	0.00117027023048978	+	.	gene_id "sraer114_gene_12801"; transcript_id "sraer114_gene_12801_tx_2"; exon_id "9_20753231_20753803_+"; exonnum "1"; txlen "750";
9	sraer114_mid	exon	20754778	20754879	0.0203452431421745	+	.	gene_id "sraer114_gene_12801"; transcript_id "sraer114_gene_12801_tx_1"; exon_id "9_20754778_20754879_+"; exonnum "2"; txlen "852";
9	sraer114_mid	exon	20756376	20756494	0.0203452431421745	+	.	gene_id "sraer114_gene_12801"; transcript_id "sraer114_gene_12801_tx_1"; exon_id "9_20756376_20756494_+"; exonnum "3"; txlen "852";
9	sraer114_mid	exon	20756376	20756494	0.00117027023048978	+	.	gene_id "sraer114_gene_12801"; transcript_id "sraer114_gene_12801_tx_2"; exon_id "9_20756376_20756494_+"; exonnum "2"; txlen "750";
9	sraer114_ss	exon	20756837	20756894	0.0203452431421745	+	.	gene_id "sraer114_gene_12801"; transcript_id "sraer114_gene_12801_tx_1"; exon_id "9_20756837_20756894_+"; exonnum "4"; txlen "852";
9	sraer114_ss	exon	20756837	20756894	0.00117027023048978	+	.	gene_id "sraer114_gene_12801"; transcript_id "sraer114_gene_12801_tx_2"; exon_id "9_20756837_20756894_+"; exonnum "3"; txlen "750";
9	sraer114_es	exon	20759504	20759593	0.190565920796816	+	.	gene_id "sraer114_gene_7966"; transcript_id "sraer114_gene_7966_tx_2"; exon_id "9_20759504_20759593_+"; exonnum "1"; txlen "568";
9	sraer114_mid	exon	20760166	20760390	0.190565920796816	+	.	gene_id "sraer114_gene_7966"; transcript_id "sraer114_gene_7966_tx_2"; exon_id "9_20760166_20760390_+"; exonnum "2"; txlen "568";
9	sraer114_mid	exon	20760715	20760830	0.190565920796816	+	.	gene_id "sraer114_gene_7966"; transcript_id "sraer114_gene_7966_tx_2"; exon_id "9_20760715_20760830_+"; exonnum "3"; txlen "568";
9	sraer114_mid	exon	20762341	20762477	0.190565920796816	+	.	gene_id "sraer114_gene_7966"; transcript_id "sraer114_gene_7966_tx_2"; exon_id "9_20762341_20762477_+"; exonnum "4"; txlen "568";
9	sraer114_mid	exon	20792280	20792448	0.216981474037365	+	.	gene_id "ENSRNOG00000014180"; transcript_id "ENSRNOG00000014180_tx_20"; exon_id "9_20792280_20792448_+"; exonnum "1"; txlen "3225";
9	sraer114_mid	exon	20793921	20794037	0.216981474037365	+	.	gene_id "ENSRNOG00000014180"; transcript_id "ENSRNOG00000014180_tx_20"; exon_id "9_20793921_20794037_+"; exonnum "2"; txlen "3225";
9	ensembl	five_prime_utr	20794995	20795114	0	+	.	gene_id "ENSRNOG00000014180"; gene_version "9"; transcript_id "ENSRNOT00000159391"; transcript_version "1"; gene_name "Prickle4"; gene_source "ensembl"; gene_biotype "protein_coding"; transcript_name "Prickle4-204"; transcript_source "ensembl"; transcript_biotype "protein_coding";
9	ensembl	exon	20794995	20795152	0	+	.	gene_id "ENSRNOG00000014180"; gene_version "9"; transcript_id "ENSRNOT00000159391"; transcript_version "1"; exon_number "1"; gene_name "Prickle4"; gene_source "ensembl"; gene_biotype "protein_coding"; transcript_name "Prickle4-204"; transcript_source "ensembl"; transcript_biotype "protein_coding"; exon_id "ENSRNOE00000699987"; exon_version "1";
9	ensembl	gene	20794995	20803170	0	+	.	gene_id "ENSRNOG00000014180"; gene_version "9"; gene_name "Prickle4"; gene_source "ensembl"; gene_biotype "protein_coding";
9	ensembl	transcript	20794995	20803170	0	+	.	gene_id "ENSRNOG00000014180"; gene_version "9"; transcript_id "ENSRNOT00000159391"; transcript_version "1"; gene_name "Prickle4"; gene_source "ensembl"; gene_biotype "protein_coding"; transcript_name "Prickle4-204"; transcript_source "ensembl"; transcript_biotype "protein_coding";
9	ensembl	five_prime_utr	20795052	20795062	0	+	.	gene_id "ENSRNOG00000014180"; gene_version "9"; transcript_id "ENSRNOT00000149951"; transcript_version "1"; gene_name "Prickle4"; gene_source "ensembl"; gene_biotype "protein_coding"; transcript_name "Prickle4-202"; transcript_source "ensembl"; transcript_biotype "protein_coding";
9	ensembl	exon	20795052	20795152	0	+	.	gene_id "ENSRNOG00000014180"; gene_version "9"; transcript_id "ENSRNOT00000149951"; transcript_version "1"; exon_number "1"; gene_name "Prickle4"; gene_source "ensembl"; gene_biotype "protein_coding"; transcript_name "Prickle4-202"; transcript_source "ensembl"; transcript_biotype "protein_coding"; exon_id "ENSRNOE00000712578"; exon_version "1";
9	ENSEMBL114_rn	exon	20795052	20795152	0.804335339858678	+	.	gene_id "ENSRNOG00000014180"; transcript_id "ENSRNOG00000014180_tx_17"; exon_id "9_20795052_20795152_+"; exonnum "1"; txlen "2337";
9	ENSEMBL114_rn	exon	20795052	20795152	0.804335339858678	+	.	gene_id "ENSRNOG00000014180"; transcript_id "ENSRNOG00000014180_tx_18"; exon_id "9_20795052_20795152_+"; exonnum "1"; txlen "2374";
9	ENSEMBL114_rn	exon	20795052	20795152	0.291825853128662	+	.	gene_id "ENSRNOG00000014180"; transcript_id "ENSRNOG00000014180_tx_19"; exon_id "9_20795052_20795152_+"; exonnum "1"; txlen "2219";
9	ensembl	transcript	20795052	20801497	0	+	.	gene_id "ENSRNOG00000014180"; gene_version "9"; transcript_id "ENSRNOT00000149951"; transcript_version "1"; gene_name "Prickle4"; gene_source "ensembl"; gene_biotype "protein_coding"; transcript_name "Prickle4-202"; transcript_source "ensembl"; transcript_biotype "protein_coding";
9	ensembl	exon	20795056	20795149	0	+	.	gene_id "ENSRNOG00000014180"; gene_version "9"; transcript_id "ENSRNOT00000155769"; transcript_version "1"; exon_number "1"; gene_name "Prickle4"; gene_source "ensembl"; gene_biotype "protein_coding"; transcript_name "Prickle4-203"; transcript_source "ensembl"; transcript_biotype "protein_coding"; exon_id "ENSRNOE00000785466"; exon_version "1";
9	ensembl	five_prime_utr	20795056	20795149	0	+	.	gene_id "ENSRNOG00000014180"; gene_version "9"; transcript_id "ENSRNOT00000155769"; transcript_version "1"; gene_name "Prickle4"; gene_source "ensembl"; gene_biotype "protein_coding"; transcript_name "Prickle4-203"; transcript_source "ensembl"; transcript_biotype "protein_coding";
9	ensembl	transcript	20795056	20803170	0	+	.	gene_id "ENSRNOG00000014180"; gene_version "9"; transcript_id "ENSRNOT00000155769"; transcript_version "1"; gene_name "Prickle4"; gene_source "ensembl"; gene_biotype "protein_coding"; transcript_name "Prickle4-203"; transcript_source "ensembl"; transcript_biotype "protein_coding";
9	ensembl	CDS	20795063	20795152	0	+	0	gene_id "ENSRNOG00000014180"; gene_version "9"; transcript_id "ENSRNOT00000149951"; transcript_version "1"; exon_number "1"; gene_name "Prickle4"; gene_source "ensembl"; gene_biotype "protein_coding"; transcript_name "Prickle4-202"; transcript_source "ensembl"; transcript_biotype "protein_coding"; protein_id "ENSRNOP00000110181"; protein_version "1";
9	ensembl	CDS	20795115	20795152	0	+	0	gene_id "ENSRNOG00000014180"; gene_version "9"; transcript_id "ENSRNOT00000159391"; transcript_version "1"; exon_number "1"; gene_name "Prickle4"; gene_source "ensembl"; gene_biotype "protein_coding"; transcript_name "Prickle4-204"; transcript_source "ensembl"; transcript_biotype "protein_coding"; protein_id "ENSRNOP00000110982"; protein_version "1";
9	ensembl	exon	20795248	20795463	0	+	.	gene_id "ENSRNOG00000014180"; gene_version "9"; transcript_id "ENSRNOT00000019177"; transcript_version "9"; exon_number "1"; gene_name "Prickle4"; gene_source "ensembl"; gene_biotype "protein_coding"; transcript_name "Prickle4-201"; transcript_source "ensembl"; transcript_biotype "protein_coding"; exon_id "ENSRNOE00000792421"; exon_version "1"; tag "Ensembl_canonical";
9	ensembl	five_prime_utr	20795248	20795463	0	+	.	gene_id "ENSRNOG00000014180"; gene_version "9"; transcript_id "ENSRNOT00000019177"; transcript_version "9"; gene_name "Prickle4"; gene_source "ensembl"; gene_biotype "protein_coding"; transcript_name "Prickle4-201"; transcript_source "ensembl"; transcript_biotype "protein_coding"; tag "Ensembl_canonical";
9	ensembl	transcript	20795248	20803170	0	+	.	gene_id "ENSRNOG00000014180"; gene_version "9"; transcript_id "ENSRNOT00000019177"; transcript_version "9"; gene_name "Prickle4"; gene_source "ensembl"; gene_biotype "protein_coding"; transcript_name "Prickle4-201"; transcript_source "ensembl"; transcript_biotype "protein_coding"; tag "Ensembl_canonical";
9	ensembl	five_prime_utr	20795254	20795314	0	+	.	gene_id "ENSRNOG00000014180"; gene_version "9"; transcript_id "ENSRNOT00000170830"; transcript_version "1"; gene_name "Prickle4"; gene_source "ensembl"; gene_biotype "protein_coding"; transcript_name "Prickle4-205"; transcript_source "ensembl"; transcript_biotype "protein_coding";
9	ensembl	exon	20795254	20795359	0	+	.	gene_id "ENSRNOG00000014180"; gene_version "9"; transcript_id "ENSRNOT00000170830"; transcript_version "1"; exon_number "1"; gene_name "Prickle4"; gene_source "ensembl"; gene_biotype "protein_coding"; transcript_name "Prickle4-205"; transcript_source "ensembl"; transcript_biotype "protein_coding"; exon_id "ENSRNOE00000691008"; exon_version "1";
9	ensembl	transcript	20795254	20801497	0	+	.	gene_id "ENSRNOG00000014180"; gene_version "9"; transcript_id "ENSRNOT00000170830"; transcript_version "1"; gene_name "Prickle4"; gene_source "ensembl"; gene_biotype "protein_coding"; transcript_name "Prickle4-205"; transcript_source "ensembl"; transcript_biotype "protein_coding";
9	ensembl	CDS	20795315	20795359	0	+	0	gene_id "ENSRNOG00000014180"; gene_version "9"; transcript_id "ENSRNOT00000170830"; transcript_version "1"; exon_number "1"; gene_name "Prickle4"; gene_source "ensembl"; gene_biotype "protein_coding"; transcript_name "Prickle4-205"; transcript_source "ensembl"; transcript_biotype "protein_coding"; protein_id "ENSRNOP00000105664"; protein_version "1";
9	ensembl	exon	20795316	20795463	0	+	.	gene_id "ENSRNOG00000014180"; gene_version "9"; transcript_id "ENSRNOT00000155769"; transcript_version "1"; exon_number "2"; gene_name "Prickle4"; gene_source "ensembl"; gene_biotype "protein_coding"; transcript_name "Prickle4-203"; transcript_source "ensembl"; transcript_biotype "protein_coding"; exon_id "ENSRNOE00000627129"; exon_version "2";
9	ensembl	five_prime_utr	20795316	20795463	0	+	.	gene_id "ENSRNOG00000014180"; gene_version "9"; transcript_id "ENSRNOT00000155769"; transcript_version "1"; gene_name "Prickle4"; gene_source "ensembl"; gene_biotype "protein_coding"; transcript_name "Prickle4-203"; transcript_source "ensembl"; transcript_biotype "protein_coding";
9	sraer114_mid	exon	20795317	20795463	9.73751920616357	+	.	gene_id "ENSRNOG00000014180"; transcript_id "ENSRNOG00000014180_tx_1"; exon_id "9_20795317_20795463_+"; exonnum "1"; txlen "2221";
9	sraer114_mid	exon	20795317	20795463	0.804335339858678	+	.	gene_id "ENSRNOG00000014180"; transcript_id "ENSRNOG00000014180_tx_17"; exon_id "9_20795317_20795463_+"; exonnum "2"; txlen "2337";
9	sraer114_mid	exon	20795317	20795463	0.804335339858678	+	.	gene_id "ENSRNOG00000014180"; transcript_id "ENSRNOG00000014180_tx_18"; exon_id "9_20795317_20795463_+"; exonnum "2"; txlen "2374";
9	sraer114_mid	exon	20795317	20795463	0.291825853128662	+	.	gene_id "ENSRNOG00000014180"; transcript_id "ENSRNOG00000014180_tx_19"; exon_id "9_20795317_20795463_+"; exonnum "2"; txlen "2219";
9	sraer114_mid	exon	20795317	20795463	8.76982098848605	+	.	gene_id "ENSRNOG00000014180"; transcript_id "ENSRNOG00000014180_tx_2"; exon_id "9_20795317_20795463_+"; exonnum "1"; txlen "2258";
9	sraer114_mid	exon	20795317	20795463	5.7262413033032	+	.	gene_id "ENSRNOG00000014180"; transcript_id "ENSRNOG00000014180_tx_6"; exon_id "9_20795317_20795463_+"; exonnum "1"; txlen "1290";
9	ensembl	exon	20796034	20796070	0	+	.	gene_id "ENSRNOG00000014180"; gene_version "9"; transcript_id "ENSRNOT00000155769"; transcript_version "1"; exon_number "3"; gene_name "Prickle4"; gene_source "ensembl"; gene_biotype "protein_coding"; transcript_name "Prickle4-203"; transcript_source "ensembl"; transcript_biotype "protein_coding"; exon_id "ENSRNOE00000792121"; exon_version "1";
9	ensembl	five_prime_utr	20796034	20796070	0	+	.	gene_id "ENSRNOG00000014180"; gene_version "9"; transcript_id "ENSRNOT00000155769"; transcript_version "1"; gene_name "Prickle4"; gene_source "ensembl"; gene_biotype "protein_coding"; transcript_name "Prickle4-203"; transcript_source "ensembl"; transcript_biotype "protein_coding";
9	ensembl	exon	20796034	20796070	0	+	.	gene_id "ENSRNOG00000014180"; gene_version "9"; transcript_id "ENSRNOT00000159391"; transcript_version "1"; exon_number "2"; gene_name "Prickle4"; gene_source "ensembl"; gene_biotype "protein_coding"; transcript_name "Prickle4-204"; transcript_source "ensembl"; transcript_biotype "protein_coding"; exon_id "ENSRNOE00000745595"; exon_version "1";
9	ensembl	CDS	20796034	20796070	0	+	1	gene_id "ENSRNOG00000014180"; gene_version "9"; transcript_id "ENSRNOT00000159391"; transcript_version "1"; exon_number "2"; gene_name "Prickle4"; gene_source "ensembl"; gene_biotype "protein_coding"; transcript_name "Prickle4-204"; transcript_source "ensembl"; transcript_biotype "protein_coding"; protein_id "ENSRNOP00000110982"; protein_version "1";
9	ENSEMBL114_rn	exon	20796034	20796070	0.804335339858678	+	.	gene_id "ENSRNOG00000014180"; transcript_id "ENSRNOG00000014180_tx_18"; exon_id "9_20796034_20796070_+"; exonnum "3"; txlen "2374";
9	ENSEMBL114_rn	exon	20796034	20796070	0.291825853128662	+	.	gene_id "ENSRNOG00000014180"; transcript_id "ENSRNOG00000014180_tx_19"; exon_id "9_20796034_20796070_+"; exonnum "3"; txlen "2219";
9	ENSEMBL114_rn	exon	20796034	20796070	8.76982098848605	+	.	gene_id "ENSRNOG00000014180"; transcript_id "ENSRNOG00000014180_tx_2"; exon_id "9_20796034_20796070_+"; exonnum "2"; txlen "2258";
9	ENSEMBL114_rn	exon	20796034	20796070	0.216981474037365	+	.	gene_id "ENSRNOG00000014180"; transcript_id "ENSRNOG00000014180_tx_20"; exon_id "9_20796034_20796070_+"; exonnum "3"; txlen "3225";
9	ENSEMBL114_rn	exon	20796034	20796070	5.7262413033032	+	.	gene_id "ENSRNOG00000014180"; transcript_id "ENSRNOG00000014180_tx_6"; exon_id "9_20796034_20796070_+"; exonnum "2"; txlen "1290";
9	ensembl	five_prime_utr	20797416	20797428	0	+	.	gene_id "ENSRNOG00000014180"; gene_version "9"; transcript_id "ENSRNOT00000019177"; transcript_version "9"; gene_name "Prickle4"; gene_source "ensembl"; gene_biotype "protein_coding"; transcript_name "Prickle4-201"; transcript_source "ensembl"; transcript_biotype "protein_coding"; tag "Ensembl_canonical";
9	ensembl	exon	20797416	20797560	0	+	.	gene_id "ENSRNOG00000014180"; gene_version "9"; transcript_id "ENSRNOT00000019177"; transcript_version "9"; exon_number "2"; gene_name "Prickle4"; gene_source "ensembl"; gene_biotype "protein_coding"; transcript_name "Prickle4-201"; transcript_source "ensembl"; transcript_biotype "protein_coding"; exon_id "ENSRNOE00000528683"; exon_version "2"; tag "Ensembl_canonical";
9	ensembl	five_prime_utr	20797416	20798350	0	+	.	gene_id "ENSRNOG00000014180"; gene_version "9"; transcript_id "ENSRNOT00000155769"; transcript_version "1"; gene_name "Prickle4"; gene_source "ensembl"; gene_biotype "protein_coding"; transcript_name "Prickle4-203"; transcript_source "ensembl"; transcript_biotype "protein_coding";
9	ensembl	exon	20797416	20798491	0	+	.	gene_id "ENSRNOG00000014180"; gene_version "9"; transcript_id "ENSRNOT00000155769"; transcript_version "1"; exon_number "4"; gene_name "Prickle4"; gene_source "ensembl"; gene_biotype "protein_coding"; transcript_name "Prickle4-203"; transcript_source "ensembl"; transcript_biotype "protein_coding"; exon_id "ENSRNOE00000804868"; exon_version "1";
9	ENSEMBL114_rn	exon	20797416	20798491	9.73751920616357	+	.	gene_id "ENSRNOG00000014180"; transcript_id "ENSRNOG00000014180_tx_1"; exon_id "9_20797416_20798491_+"; exonnum "2"; txlen "2221";
9	ENSEMBL114_rn	exon	20797416	20798491	0.804335339858678	+	.	gene_id "ENSRNOG00000014180"; transcript_id "ENSRNOG00000014180_tx_17"; exon_id "9_20797416_20798491_+"; exonnum "3"; txlen "2337";
9	ENSEMBL114_rn	exon	20797416	20798491	0.804335339858678	+	.	gene_id "ENSRNOG00000014180"; transcript_id "ENSRNOG00000014180_tx_18"; exon_id "9_20797416_20798491_+"; exonnum "4"; txlen "2374";
9	ENSEMBL114_rn	exon	20797416	20798491	8.76982098848605	+	.	gene_id "ENSRNOG00000014180"; transcript_id "ENSRNOG00000014180_tx_2"; exon_id "9_20797416_20798491_+"; exonnum "3"; txlen "2258";
9	ENSEMBL114_rn	exon	20797416	20798491	0.216981474037365	+	.	gene_id "ENSRNOG00000014180"; transcript_id "ENSRNOG00000014180_tx_20"; exon_id "9_20797416_20798491_+"; exonnum "4"; txlen "3225";
9	ensembl	start_codon	20797429	20797431	0	+	0	gene_id "ENSRNOG00000014180"; gene_version "9"; transcript_id "ENSRNOT00000019177"; transcript_version "9"; exon_number "2"; gene_name "Prickle4"; gene_source "ensembl"; gene_biotype "protein_coding"; transcript_name "Prickle4-201"; transcript_source "ensembl"; transcript_biotype "protein_coding"; tag "Ensembl_canonical";
9	ensembl	CDS	20797429	20797560	0	+	0	gene_id "ENSRNOG00000014180"; gene_version "9"; transcript_id "ENSRNOT00000019177"; transcript_version "9"; exon_number "2"; gene_name "Prickle4"; gene_source "ensembl"; gene_biotype "protein_coding"; transcript_name "Prickle4-201"; transcript_source "ensembl"; transcript_biotype "protein_coding"; protein_id "ENSRNOP00000019177"; protein_version "9"; tag "Ensembl_canonical";
9	ensembl	CDS	20798351	20798491	0	+	0	gene_id "ENSRNOG00000014180"; gene_version "9"; transcript_id "ENSRNOT00000155769"; transcript_version "1"; exon_number "4"; gene_name "Prickle4"; gene_source "ensembl"; gene_biotype "protein_coding"; transcript_name "Prickle4-203"; transcript_source "ensembl"; transcript_biotype "protein_coding"; protein_id "ENSRNOP00000099322"; protein_version "1";
9	ensembl	exon	20798384	20798491	0	+	.	gene_id "ENSRNOG00000014180"; gene_version "9"; transcript_id "ENSRNOT00000170830"; transcript_version "1"; exon_number "2"; gene_name "Prickle4"; gene_source "ensembl"; gene_biotype "protein_coding"; transcript_name "Prickle4-205"; transcript_source "ensembl"; transcript_biotype "protein_coding"; exon_id "ENSRNOE00000267390"; exon_version "4";
9	ensembl	CDS	20798384	20798491	0	+	0	gene_id "ENSRNOG00000014180"; gene_version "9"; transcript_id "ENSRNOT00000170830"; transcript_version "1"; exon_number "2"; gene_name "Prickle4"; gene_source "ensembl"; gene_biotype "protein_coding"; transcript_name "Prickle4-205"; transcript_source "ensembl"; transcript_biotype "protein_coding"; protein_id "ENSRNOP00000105664"; protein_version "1";
9	ensembl	exon	20798384	20798491	0	+	.	gene_id "ENSRNOG00000014180"; gene_version "9"; transcript_id "ENSRNOT00000019177"; transcript_version "9"; exon_number "3"; gene_name "Prickle4"; gene_source "ensembl"; gene_biotype "protein_coding"; transcript_name "Prickle4-201"; transcript_source "ensembl"; transcript_biotype "protein_coding"; exon_id "ENSRNOE00000267390"; exon_version "4"; tag "Ensembl_canonical";
9	ensembl	CDS	20798384	20798491	0	+	0	gene_id "ENSRNOG00000014180"; gene_version "9"; transcript_id "ENSRNOT00000019177"; transcript_version "9"; exon_number "3"; gene_name "Prickle4"; gene_source "ensembl"; gene_biotype "protein_coding"; transcript_name "Prickle4-201"; transcript_source "ensembl"; transcript_biotype "protein_coding"; protein_id "ENSRNOP00000019177"; protein_version "9"; tag "Ensembl_canonical";
9	ensembl	exon	20798384	20798491	0	+	.	gene_id "ENSRNOG00000014180"; gene_version "9"; transcript_id "ENSRNOT00000159391"; transcript_version "1"; exon_number "3"; gene_name "Prickle4"; gene_source "ensembl"; gene_biotype "protein_coding"; transcript_name "Prickle4-204"; transcript_source "ensembl"; transcript_biotype "protein_coding"; exon_id "ENSRNOE00000267390"; exon_version "4";
9	ensembl	CDS	20798384	20798491	0	+	0	gene_id "ENSRNOG00000014180"; gene_version "9"; transcript_id "ENSRNOT00000159391"; transcript_version "1"; exon_number "3"; gene_name "Prickle4"; gene_source "ensembl"; gene_biotype "protein_coding"; transcript_name "Prickle4-204"; transcript_source "ensembl"; transcript_biotype "protein_coding"; protein_id "ENSRNOP00000110982"; protein_version "1";
9	ENSEMBL114_rn	exon	20798384	20798491	0.291825853128662	+	.	gene_id "ENSRNOG00000014180"; transcript_id "ENSRNOG00000014180_tx_19"; exon_id "9_20798384_20798491_+"; exonnum "4"; txlen "2219";
9	ENSEMBL114_rn	exon	20798384	20798491	5.7262413033032	+	.	gene_id "ENSRNOG00000014180"; transcript_id "ENSRNOG00000014180_tx_6"; exon_id "9_20798384_20798491_+"; exonnum "3"; txlen "1290";
9	ensembl	exon	20799125	20799262	0	+	.	gene_id "ENSRNOG00000014180"; gene_version "9"; transcript_id "ENSRNOT00000170830"; transcript_version "1"; exon_number "3"; gene_name "Prickle4"; gene_source "ensembl"; gene_biotype "protein_coding"; transcript_name "Prickle4-205"; transcript_source "ensembl"; transcript_biotype "protein_coding"; exon_id "ENSRNOE00000267371"; exon_version "1";
9	ensembl	CDS	20799125	20799262	0	+	0	gene_id "ENSRNOG00000014180"; gene_version "9"; transcript_id "ENSRNOT00000170830"; transcript_version "1"; exon_number "3"; gene_name "Prickle4"; gene_source "ensembl"; gene_biotype "protein_coding"; transcript_name "Prickle4-205"; transcript_source "ensembl"; transcript_biotype "protein_coding"; protein_id "ENSRNOP00000105664"; protein_version "1";
9	ensembl	exon	20799125	20799262	0	+	.	gene_id "ENSRNOG00000014180"; gene_version "9"; transcript_id "ENSRNOT00000149951"; transcript_version "1"; exon_number "2"; gene_name "Prickle4"; gene_source "ensembl"; gene_biotype "protein_coding"; transcript_name "Prickle4-202"; transcript_source "ensembl"; transcript_biotype "protein_coding"; exon_id "ENSRNOE00000267371"; exon_version "1";
9	ensembl	CDS	20799125	20799262	0	+	0	gene_id "ENSRNOG00000014180"; gene_version "9"; transcript_id "ENSRNOT00000149951"; transcript_version "1"; exon_number "2"; gene_name "Prickle4"; gene_source "ensembl"; gene_biotype "protein_coding"; transcript_name "Prickle4-202"; transcript_source "ensembl"; transcript_biotype "protein_coding"; protein_id "ENSRNOP00000110181"; protein_version "1";
9	ensembl	exon	20799125	20799262	0	+	.	gene_id "ENSRNOG00000014180"; gene_version "9"; transcript_id "ENSRNOT00000019177"; transcript_version "9"; exon_number "4"; gene_name "Prickle4"; gene_source "ensembl"; gene_biotype "protein_coding"; transcript_name "Prickle4-201"; transcript_source "ensembl"; transcript_biotype "protein_coding"; exon_id "ENSRNOE00000267371"; exon_version "1"; tag "Ensembl_canonical";
9	ensembl	CDS	20799125	20799262	0	+	0	gene_id "ENSRNOG00000014180"; gene_version "9"; transcript_id "ENSRNOT00000019177"; transcript_version "9"; exon_number "4"; gene_name "Prickle4"; gene_source "ensembl"; gene_biotype "protein_coding"; transcript_name "Prickle4-201"; transcript_source "ensembl"; transcript_biotype "protein_coding"; protein_id "ENSRNOP00000019177"; protein_version "9"; tag "Ensembl_canonical";
9	ensembl	exon	20799125	20799262	0	+	.	gene_id "ENSRNOG00000014180"; gene_version "9"; transcript_id "ENSRNOT00000155769"; transcript_version "1"; exon_number "5"; gene_name "Prickle4"; gene_source "ensembl"; gene_biotype "protein_coding"; transcript_name "Prickle4-203"; transcript_source "ensembl"; transcript_biotype "protein_coding"; exon_id "ENSRNOE00000267371"; exon_version "1";
9	ensembl	CDS	20799125	20799262	0	+	0	gene_id "ENSRNOG00000014180"; gene_version "9"; transcript_id "ENSRNOT00000155769"; transcript_version "1"; exon_number "5"; gene_name "Prickle4"; gene_source "ensembl"; gene_biotype "protein_coding"; transcript_name "Prickle4-203"; transcript_source "ensembl"; transcript_biotype "protein_coding"; protein_id "ENSRNOP00000099322"; protein_version "1";
9	ensembl	exon	20799125	20799262	0	+	.	gene_id "ENSRNOG00000014180"; gene_version "9"; transcript_id "ENSRNOT00000159391"; transcript_version "1"; exon_number "4"; gene_name "Prickle4"; gene_source "ensembl"; gene_biotype "protein_coding"; transcript_name "Prickle4-204"; transcript_source "ensembl"; transcript_biotype "protein_coding"; exon_id "ENSRNOE00000267371"; exon_version "1";
9	ensembl	CDS	20799125	20799262	0	+	0	gene_id "ENSRNOG00000014180"; gene_version "9"; transcript_id "ENSRNOT00000159391"; transcript_version "1"; exon_number "4"; gene_name "Prickle4"; gene_source "ensembl"; gene_biotype "protein_coding"; transcript_name "Prickle4-204"; transcript_source "ensembl"; transcript_biotype "protein_coding"; protein_id "ENSRNOP00000110982"; protein_version "1";
9	ENSEMBL114_rn	exon	20799125	20799262	9.73751920616357	+	.	gene_id "ENSRNOG00000014180"; transcript_id "ENSRNOG00000014180_tx_1"; exon_id "9_20799125_20799262_+"; exonnum "3"; txlen "2221";
9	ENSEMBL114_rn	exon	20799125	20799262	0.804335339858678	+	.	gene_id "ENSRNOG00000014180"; transcript_id "ENSRNOG00000014180_tx_17"; exon_id "9_20799125_20799262_+"; exonnum "4"; txlen "2337";
9	ENSEMBL114_rn	exon	20799125	20799262	0.804335339858678	+	.	gene_id "ENSRNOG00000014180"; transcript_id "ENSRNOG00000014180_tx_18"; exon_id "9_20799125_20799262_+"; exonnum "5"; txlen "2374";
9	ENSEMBL114_rn	exon	20799125	20799262	0.291825853128662	+	.	gene_id "ENSRNOG00000014180"; transcript_id "ENSRNOG00000014180_tx_19"; exon_id "9_20799125_20799262_+"; exonnum "5"; txlen "2219";
9	ENSEMBL114_rn	exon	20799125	20799262	8.76982098848605	+	.	gene_id "ENSRNOG00000014180"; transcript_id "ENSRNOG00000014180_tx_2"; exon_id "9_20799125_20799262_+"; exonnum "4"; txlen "2258";
9	ENSEMBL114_rn	exon	20799125	20799262	0.216981474037365	+	.	gene_id "ENSRNOG00000014180"; transcript_id "ENSRNOG00000014180_tx_20"; exon_id "9_20799125_20799262_+"; exonnum "5"; txlen "3225";
9	ENSEMBL114_rn	exon	20799125	20799262	5.7262413033032	+	.	gene_id "ENSRNOG00000014180"; transcript_id "ENSRNOG00000014180_tx_6"; exon_id "9_20799125_20799262_+"; exonnum "4"; txlen "1290";
9	ensembl	exon	20799584	20799787	0	+	.	gene_id "ENSRNOG00000014180"; gene_version "9"; transcript_id "ENSRNOT00000170830"; transcript_version "1"; exon_number "4"; gene_name "Prickle4"; gene_source "ensembl"; gene_biotype "protein_coding"; transcript_name "Prickle4-205"; transcript_source "ensembl"; transcript_biotype "protein_coding"; exon_id "ENSRNOE00000136183"; exon_version "2";
9	ensembl	CDS	20799584	20799787	0	+	0	gene_id "ENSRNOG00000014180"; gene_version "9"; transcript_id "ENSRNOT00000170830"; transcript_version "1"; exon_number "4"; gene_name "Prickle4"; gene_source "ensembl"; gene_biotype "protein_coding"; transcript_name "Prickle4-205"; transcript_source "ensembl"; transcript_biotype "protein_coding"; protein_id "ENSRNOP00000105664"; protein_version "1";
9	ensembl	exon	20799584	20799787	0	+	.	gene_id "ENSRNOG00000014180"; gene_version "9"; transcript_id "ENSRNOT00000149951"; transcript_version "1"; exon_number "3"; gene_name "Prickle4"; gene_source "ensembl"; gene_biotype "protein_coding"; transcript_name "Prickle4-202"; transcript_source "ensembl"; transcript_biotype "protein_coding"; exon_id "ENSRNOE00000136183"; exon_version "2";
9	ensembl	CDS	20799584	20799787	0	+	0	gene_id "ENSRNOG00000014180"; gene_version "9"; transcript_id "ENSRNOT00000149951"; transcript_version "1"; exon_number "3"; gene_name "Prickle4"; gene_source "ensembl"; gene_biotype "protein_coding"; transcript_name "Prickle4-202"; transcript_source "ensembl"; transcript_biotype "protein_coding"; protein_id "ENSRNOP00000110181"; protein_version "1";
9	ensembl	exon	20799584	20799787	0	+	.	gene_id "ENSRNOG00000014180"; gene_version "9"; transcript_id "ENSRNOT00000019177"; transcript_version "9"; exon_number "5"; gene_name "Prickle4"; gene_source "ensembl"; gene_biotype "protein_coding"; transcript_name "Prickle4-201"; transcript_source "ensembl"; transcript_biotype "protein_coding"; exon_id "ENSRNOE00000136183"; exon_version "2"; tag "Ensembl_canonical";
9	ensembl	CDS	20799584	20799787	0	+	0	gene_id "ENSRNOG00000014180"; gene_version "9"; transcript_id "ENSRNOT00000019177"; transcript_version "9"; exon_number "5"; gene_name "Prickle4"; gene_source "ensembl"; gene_biotype "protein_coding"; transcript_name "Prickle4-201"; transcript_source "ensembl"; transcript_biotype "protein_coding"; protein_id "ENSRNOP00000019177"; protein_version "9"; tag "Ensembl_canonical";
9	ensembl	exon	20799584	20799787	0	+	.	gene_id "ENSRNOG00000014180"; gene_version "9"; transcript_id "ENSRNOT00000155769"; transcript_version "1"; exon_number "6"; gene_name "Prickle4"; gene_source "ensembl"; gene_biotype "protein_coding"; transcript_name "Prickle4-203"; transcript_source "ensembl"; transcript_biotype "protein_coding"; exon_id "ENSRNOE00000136183"; exon_version "2";
9	ensembl	CDS	20799584	20799787	0	+	0	gene_id "ENSRNOG00000014180"; gene_version "9"; transcript_id "ENSRNOT00000155769"; transcript_version "1"; exon_number "6"; gene_name "Prickle4"; gene_source "ensembl"; gene_biotype "protein_coding"; transcript_name "Prickle4-203"; transcript_source "ensembl"; transcript_biotype "protein_coding"; protein_id "ENSRNOP00000099322"; protein_version "1";
9	ensembl	exon	20799584	20799787	0	+	.	gene_id "ENSRNOG00000014180"; gene_version "9"; transcript_id "ENSRNOT00000159391"; transcript_version "1"; exon_number "5"; gene_name "Prickle4"; gene_source "ensembl"; gene_biotype "protein_coding"; transcript_name "Prickle4-204"; transcript_source "ensembl"; transcript_biotype "protein_coding"; exon_id "ENSRNOE00000136183"; exon_version "2";
9	ensembl	CDS	20799584	20799787	0	+	0	gene_id "ENSRNOG00000014180"; gene_version "9"; transcript_id "ENSRNOT00000159391"; transcript_version "1"; exon_number "5"; gene_name "Prickle4"; gene_source "ensembl"; gene_biotype "protein_coding"; transcript_name "Prickle4-204"; transcript_source "ensembl"; transcript_biotype "protein_coding"; protein_id "ENSRNOP00000110982"; protein_version "1";
9	ENSEMBL114_rn	exon	20799584	20799787	9.73751920616357	+	.	gene_id "ENSRNOG00000014180"; transcript_id "ENSRNOG00000014180_tx_1"; exon_id "9_20799584_20799787_+"; exonnum "4"; txlen "2221";
9	ENSEMBL114_rn	exon	20799584	20799787	0.804335339858678	+	.	gene_id "ENSRNOG00000014180"; transcript_id "ENSRNOG00000014180_tx_17"; exon_id "9_20799584_20799787_+"; exonnum "5"; txlen "2337";
9	ENSEMBL114_rn	exon	20799584	20799787	0.804335339858678	+	.	gene_id "ENSRNOG00000014180"; transcript_id "ENSRNOG00000014180_tx_18"; exon_id "9_20799584_20799787_+"; exonnum "6"; txlen "2374";
9	ENSEMBL114_rn	exon	20799584	20799787	0.291825853128662	+	.	gene_id "ENSRNOG00000014180"; transcript_id "ENSRNOG00000014180_tx_19"; exon_id "9_20799584_20799787_+"; exonnum "6"; txlen "2219";
9	ENSEMBL114_rn	exon	20799584	20799787	8.76982098848605	+	.	gene_id "ENSRNOG00000014180"; transcript_id "ENSRNOG00000014180_tx_2"; exon_id "9_20799584_20799787_+"; exonnum "5"; txlen "2258";
9	ENSEMBL114_rn	exon	20799584	20799787	0.216981474037365	+	.	gene_id "ENSRNOG00000014180"; transcript_id "ENSRNOG00000014180_tx_20"; exon_id "9_20799584_20799787_+"; exonnum "6"; txlen "3225";
9	ENSEMBL114_rn	exon	20799584	20799787	5.7262413033032	+	.	gene_id "ENSRNOG00000014180"; transcript_id "ENSRNOG00000014180_tx_6"; exon_id "9_20799584_20799787_+"; exonnum "5"; txlen "1290";
9	ensembl	exon	20800379	20800583	0	+	.	gene_id "ENSRNOG00000014180"; gene_version "9"; transcript_id "ENSRNOT00000149951"; transcript_version "1"; exon_number "4"; gene_name "Prickle4"; gene_source "ensembl"; gene_biotype "protein_coding"; transcript_name "Prickle4-202"; transcript_source "ensembl"; transcript_biotype "protein_coding"; exon_id "ENSRNOE00000267356"; exon_version "6";
9	ensembl	CDS	20800379	20800583	0	+	0	gene_id "ENSRNOG00000014180"; gene_version "9"; transcript_id "ENSRNOT00000149951"; transcript_version "1"; exon_number "4"; gene_name "Prickle4"; gene_source "ensembl"; gene_biotype "protein_coding"; transcript_name "Prickle4-202"; transcript_source "ensembl"; transcript_biotype "protein_coding"; protein_id "ENSRNOP00000110181"; protein_version "1";
9	ensembl	exon	20800379	20800583	0	+	.	gene_id "ENSRNOG00000014180"; gene_version "9"; transcript_id "ENSRNOT00000019177"; transcript_version "9"; exon_number "6"; gene_name "Prickle4"; gene_source "ensembl"; gene_biotype "protein_coding"; transcript_name "Prickle4-201"; transcript_source "ensembl"; transcript_biotype "protein_coding"; exon_id "ENSRNOE00000267356"; exon_version "6"; tag "Ensembl_canonical";
9	ensembl	CDS	20800379	20800583	0	+	0	gene_id "ENSRNOG00000014180"; gene_version "9"; transcript_id "ENSRNOT00000019177"; transcript_version "9"; exon_number "6"; gene_name "Prickle4"; gene_source "ensembl"; gene_biotype "protein_coding"; transcript_name "Prickle4-201"; transcript_source "ensembl"; transcript_biotype "protein_coding"; protein_id "ENSRNOP00000019177"; protein_version "9"; tag "Ensembl_canonical";
9	ensembl	exon	20800379	20800583	0	+	.	gene_id "ENSRNOG00000014180"; gene_version "9"; transcript_id "ENSRNOT00000155769"; transcript_version "1"; exon_number "7"; gene_name "Prickle4"; gene_source "ensembl"; gene_biotype "protein_coding"; transcript_name "Prickle4-203"; transcript_source "ensembl"; transcript_biotype "protein_coding"; exon_id "ENSRNOE00000267356"; exon_version "6";
9	ensembl	CDS	20800379	20800583	0	+	0	gene_id "ENSRNOG00000014180"; gene_version "9"; transcript_id "ENSRNOT00000155769"; transcript_version "1"; exon_number "7"; gene_name "Prickle4"; gene_source "ensembl"; gene_biotype "protein_coding"; transcript_name "Prickle4-203"; transcript_source "ensembl"; transcript_biotype "protein_coding"; protein_id "ENSRNOP00000099322"; protein_version "1";
9	ensembl	exon	20800379	20800583	0	+	.	gene_id "ENSRNOG00000014180"; gene_version "9"; transcript_id "ENSRNOT00000159391"; transcript_version "1"; exon_number "6"; gene_name "Prickle4"; gene_source "ensembl"; gene_biotype "protein_coding"; transcript_name "Prickle4-204"; transcript_source "ensembl"; transcript_biotype "protein_coding"; exon_id "ENSRNOE00000267356"; exon_version "6";
9	ensembl	CDS	20800379	20800583	0	+	0	gene_id "ENSRNOG00000014180"; gene_version "9"; transcript_id "ENSRNOT00000159391"; transcript_version "1"; exon_number "6"; gene_name "Prickle4"; gene_source "ensembl"; gene_biotype "protein_coding"; transcript_name "Prickle4-204"; transcript_source "ensembl"; transcript_biotype "protein_coding"; protein_id "ENSRNOP00000110982"; protein_version "1";
9	ENSEMBL114_rn	exon	20800379	20800583	0.804335339858678	+	.	gene_id "ENSRNOG00000014180"; transcript_id "ENSRNOG00000014180_tx_17"; exon_id "9_20800379_20800583_+"; exonnum "6"; txlen "2337";
9	ENSEMBL114_rn	exon	20800379	20800583	0.804335339858678	+	.	gene_id "ENSRNOG00000014180"; transcript_id "ENSRNOG00000014180_tx_18"; exon_id "9_20800379_20800583_+"; exonnum "7"; txlen "2374";
9	ENSEMBL114_rn	exon	20800379	20800583	0.291825853128662	+	.	gene_id "ENSRNOG00000014180"; transcript_id "ENSRNOG00000014180_tx_19"; exon_id "9_20800379_20800583_+"; exonnum "7"; txlen "2219";
9	ENSEMBL114_rn	exon	20800379	20800583	0.216981474037365	+	.	gene_id "ENSRNOG00000014180"; transcript_id "ENSRNOG00000014180_tx_20"; exon_id "9_20800379_20800583_+"; exonnum "7"; txlen "3225";
9	ensembl	exon	20800394	20800583	0	+	.	gene_id "ENSRNOG00000014180"; gene_version "9"; transcript_id "ENSRNOT00000170830"; transcript_version "1"; exon_number "5"; gene_name "Prickle4"; gene_source "ensembl"; gene_biotype "protein_coding"; transcript_name "Prickle4-205"; transcript_source "ensembl"; transcript_biotype "protein_coding"; exon_id "ENSRNOE00000734746"; exon_version "1";
9	ensembl	CDS	20800394	20800583	0	+	0	gene_id "ENSRNOG00000014180"; gene_version "9"; transcript_id "ENSRNOT00000170830"; transcript_version "1"; exon_number "5"; gene_name "Prickle4"; gene_source "ensembl"; gene_biotype "protein_coding"; transcript_name "Prickle4-205"; transcript_source "ensembl"; transcript_biotype "protein_coding"; protein_id "ENSRNOP00000105664"; protein_version "1";
9	ENSEMBL114_rn	exon	20800394	20800583	9.73751920616357	+	.	gene_id "ENSRNOG00000014180"; transcript_id "ENSRNOG00000014180_tx_1"; exon_id "9_20800394_20800583_+"; exonnum "5"; txlen "2221";
9	ENSEMBL114_rn	exon	20800394	20800583	8.76982098848605	+	.	gene_id "ENSRNOG00000014180"; transcript_id "ENSRNOG00000014180_tx_2"; exon_id "9_20800394_20800583_+"; exonnum "6"; txlen "2258";
9	ENSEMBL114_rn	exon	20800394	20800583	5.7262413033032	+	.	gene_id "ENSRNOG00000014180"; transcript_id "ENSRNOG00000014180_tx_6"; exon_id "9_20800394_20800583_+"; exonnum "6"; txlen "1290";
9	ensembl	CDS	20801032	20801324	0	+	2	gene_id "ENSRNOG00000014180"; gene_version "9"; transcript_id "ENSRNOT00000170830"; transcript_version "1"; exon_number "6"; gene_name "Prickle4"; gene_source "ensembl"; gene_biotype "protein_coding"; transcript_name "Prickle4-205"; transcript_source "ensembl"; transcript_biotype "protein_coding"; protein_id "ENSRNOP00000105664"; protein_version "1";
9	ensembl	CDS	20801032	20801324	0	+	2	gene_id "ENSRNOG00000014180"; gene_version "9"; transcript_id "ENSRNOT00000149951"; transcript_version "1"; exon_number "5"; gene_name "Prickle4"; gene_source "ensembl"; gene_biotype "protein_coding"; transcript_name "Prickle4-202"; transcript_source "ensembl"; transcript_biotype "protein_coding"; protein_id "ENSRNOP00000110181"; protein_version "1";
9	ensembl	exon	20801032	20801497	0	+	.	gene_id "ENSRNOG00000014180"; gene_version "9"; transcript_id "ENSRNOT00000170830"; transcript_version "1"; exon_number "6"; gene_name "Prickle4"; gene_source "ensembl"; gene_biotype "protein_coding"; transcript_name "Prickle4-205"; transcript_source "ensembl"; transcript_biotype "protein_coding"; exon_id "ENSRNOE00000695471"; exon_version "1";
9	ensembl	exon	20801032	20801497	0	+	.	gene_id "ENSRNOG00000014180"; gene_version "9"; transcript_id "ENSRNOT00000149951"; transcript_version "1"; exon_number "5"; gene_name "Prickle4"; gene_source "ensembl"; gene_biotype "protein_coding"; transcript_name "Prickle4-202"; transcript_source "ensembl"; transcript_biotype "protein_coding"; exon_id "ENSRNOE00000695471"; exon_version "1";
9	ENSEMBL114_rn	exon	20801032	20801497	9.73751920616357	+	.	gene_id "ENSRNOG00000014180"; transcript_id "ENSRNOG00000014180_tx_1"; exon_id "9_20801032_20801497_+"; exonnum "6"; txlen "2221";
9	ENSEMBL114_rn	exon	20801032	20801497	0.804335339858678	+	.	gene_id "ENSRNOG00000014180"; transcript_id "ENSRNOG00000014180_tx_17"; exon_id "9_20801032_20801497_+"; exonnum "7"; txlen "2337";
9	ENSEMBL114_rn	exon	20801032	20801497	0.804335339858678	+	.	gene_id "ENSRNOG00000014180"; transcript_id "ENSRNOG00000014180_tx_18"; exon_id "9_20801032_20801497_+"; exonnum "8"; txlen "2374";
9	ENSEMBL114_rn	exon	20801032	20801497	8.76982098848605	+	.	gene_id "ENSRNOG00000014180"; transcript_id "ENSRNOG00000014180_tx_2"; exon_id "9_20801032_20801497_+"; exonnum "7"; txlen "2258";
9	ENSEMBL114_rn	exon	20801032	20801497	5.7262413033032	+	.	gene_id "ENSRNOG00000014180"; transcript_id "ENSRNOG00000014180_tx_6"; exon_id "9_20801032_20801497_+"; exonnum "7"; txlen "1290";
9	ensembl	CDS	20801035	20801324	0	+	2	gene_id "ENSRNOG00000014180"; gene_version "9"; transcript_id "ENSRNOT00000019177"; transcript_version "9"; exon_number "7"; gene_name "Prickle4"; gene_source "ensembl"; gene_biotype "protein_coding"; transcript_name "Prickle4-201"; transcript_source "ensembl"; transcript_biotype "protein_coding"; protein_id "ENSRNOP00000019177"; protein_version "9"; tag "Ensembl_canonical";
9	ensembl	CDS	20801035	20801324	0	+	2	gene_id "ENSRNOG00000014180"; gene_version "9"; transcript_id "ENSRNOT00000155769"; transcript_version "1"; exon_number "8"; gene_name "Prickle4"; gene_source "ensembl"; gene_biotype "protein_coding"; transcript_name "Prickle4-203"; transcript_source "ensembl"; transcript_biotype "protein_coding"; protein_id "ENSRNOP00000099322"; protein_version "1";
9	ensembl	CDS	20801035	20801324	0	+	2	gene_id "ENSRNOG00000014180"; gene_version "9"; transcript_id "ENSRNOT00000159391"; transcript_version "1"; exon_number "7"; gene_name "Prickle4"; gene_source "ensembl"; gene_biotype "protein_coding"; transcript_name "Prickle4-204"; transcript_source "ensembl"; transcript_biotype "protein_coding"; protein_id "ENSRNOP00000110982"; protein_version "1";
9	ensembl	exon	20801035	20801952	0	+	.	gene_id "ENSRNOG00000014180"; gene_version "9"; transcript_id "ENSRNOT00000019177"; transcript_version "9"; exon_number "7"; gene_name "Prickle4"; gene_source "ensembl"; gene_biotype "protein_coding"; transcript_name "Prickle4-201"; transcript_source "ensembl"; transcript_biotype "protein_coding"; exon_id "ENSRNOE00000616856"; exon_version "2"; tag "Ensembl_canonical";
9	ensembl	exon	20801035	20801952	0	+	.	gene_id "ENSRNOG00000014180"; gene_version "9"; transcript_id "ENSRNOT00000155769"; transcript_version "1"; exon_number "8"; gene_name "Prickle4"; gene_source "ensembl"; gene_biotype "protein_coding"; transcript_name "Prickle4-203"; transcript_source "ensembl"; transcript_biotype "protein_coding"; exon_id "ENSRNOE00000616856"; exon_version "2";
9	ensembl	exon	20801035	20801952	0	+	.	gene_id "ENSRNOG00000014180"; gene_version "9"; transcript_id "ENSRNOT00000159391"; transcript_version "1"; exon_number "7"; gene_name "Prickle4"; gene_source "ensembl"; gene_biotype "protein_coding"; transcript_name "Prickle4-204"; transcript_source "ensembl"; transcript_biotype "protein_coding"; exon_id "ENSRNOE00000616856"; exon_version "2";
9	ENSEMBL114_rn	exon	20801035	20801952	0.291825853128662	+	.	gene_id "ENSRNOG00000014180"; transcript_id "ENSRNOG00000014180_tx_19"; exon_id "9_20801035_20801952_+"; exonnum "8"; txlen "2219";
9	ENSEMBL114_rn	exon	20801035	20801952	0.216981474037365	+	.	gene_id "ENSRNOG00000014180"; transcript_id "ENSRNOG00000014180_tx_20"; exon_id "9_20801035_20801952_+"; exonnum "8"; txlen "3225";
9	ensembl	stop_codon	20801325	20801327	0	+	0	gene_id "ENSRNOG00000014180"; gene_version "9"; transcript_id "ENSRNOT00000170830"; transcript_version "1"; exon_number "6"; gene_name "Prickle4"; gene_source "ensembl"; gene_biotype "protein_coding"; transcript_name "Prickle4-205"; transcript_source "ensembl"; transcript_biotype "protein_coding";
9	ensembl	stop_codon	20801325	20801327	0	+	0	gene_id "ENSRNOG00000014180"; gene_version "9"; transcript_id "ENSRNOT00000149951"; transcript_version "1"; exon_number "5"; gene_name "Prickle4"; gene_source "ensembl"; gene_biotype "protein_coding"; transcript_name "Prickle4-202"; transcript_source "ensembl"; transcript_biotype "protein_coding";
9	ensembl	stop_codon	20801325	20801327	0	+	0	gene_id "ENSRNOG00000014180"; gene_version "9"; transcript_id "ENSRNOT00000019177"; transcript_version "9"; exon_number "7"; gene_name "Prickle4"; gene_source "ensembl"; gene_biotype "protein_coding"; transcript_name "Prickle4-201"; transcript_source "ensembl"; transcript_biotype "protein_coding"; tag "Ensembl_canonical";
9	ensembl	stop_codon	20801325	20801327	0	+	0	gene_id "ENSRNOG00000014180"; gene_version "9"; transcript_id "ENSRNOT00000155769"; transcript_version "1"; exon_number "8"; gene_name "Prickle4"; gene_source "ensembl"; gene_biotype "protein_coding"; transcript_name "Prickle4-203"; transcript_source "ensembl"; transcript_biotype "protein_coding";
9	ensembl	stop_codon	20801325	20801327	0	+	0	gene_id "ENSRNOG00000014180"; gene_version "9"; transcript_id "ENSRNOT00000159391"; transcript_version "1"; exon_number "7"; gene_name "Prickle4"; gene_source "ensembl"; gene_biotype "protein_coding"; transcript_name "Prickle4-204"; transcript_source "ensembl"; transcript_biotype "protein_coding";
9	ensembl	three_prime_utr	20801328	20801497	0	+	.	gene_id "ENSRNOG00000014180"; gene_version "9"; transcript_id "ENSRNOT00000170830"; transcript_version "1"; gene_name "Prickle4"; gene_source "ensembl"; gene_biotype "protein_coding"; transcript_name "Prickle4-205"; transcript_source "ensembl"; transcript_biotype "protein_coding";
9	ensembl	three_prime_utr	20801328	20801497	0	+	.	gene_id "ENSRNOG00000014180"; gene_version "9"; transcript_id "ENSRNOT00000149951"; transcript_version "1"; gene_name "Prickle4"; gene_source "ensembl"; gene_biotype "protein_coding"; transcript_name "Prickle4-202"; transcript_source "ensembl"; transcript_biotype "protein_coding";
9	ensembl	three_prime_utr	20801328	20801952	0	+	.	gene_id "ENSRNOG00000014180"; gene_version "9"; transcript_id "ENSRNOT00000019177"; transcript_version "9"; gene_name "Prickle4"; gene_source "ensembl"; gene_biotype "protein_coding"; transcript_name "Prickle4-201"; transcript_source "ensembl"; transcript_biotype "protein_coding"; tag "Ensembl_canonical";
9	ensembl	three_prime_utr	20801328	20801952	0	+	.	gene_id "ENSRNOG00000014180"; gene_version "9"; transcript_id "ENSRNOT00000155769"; transcript_version "1"; gene_name "Prickle4"; gene_source "ensembl"; gene_biotype "protein_coding"; transcript_name "Prickle4-203"; transcript_source "ensembl"; transcript_biotype "protein_coding";
9	ensembl	three_prime_utr	20801328	20801952	0	+	.	gene_id "ENSRNOG00000014180"; gene_version "9"; transcript_id "ENSRNOT00000159391"; transcript_version "1"; gene_name "Prickle4"; gene_source "ensembl"; gene_biotype "protein_coding"; transcript_name "Prickle4-204"; transcript_source "ensembl"; transcript_biotype "protein_coding";
9	ensembl	exon	20802641	20802741	0	+	.	gene_id "ENSRNOG00000014180"; gene_version "9"; transcript_id "ENSRNOT00000019177"; transcript_version "9"; exon_number "8"; gene_name "Prickle4"; gene_source "ensembl"; gene_biotype "protein_coding"; transcript_name "Prickle4-201"; transcript_source "ensembl"; transcript_biotype "protein_coding"; exon_id "ENSRNOE00000133502"; exon_version "4"; tag "Ensembl_canonical";
9	ensembl	three_prime_utr	20802641	20802741	0	+	.	gene_id "ENSRNOG00000014180"; gene_version "9"; transcript_id "ENSRNOT00000019177"; transcript_version "9"; gene_name "Prickle4"; gene_source "ensembl"; gene_biotype "protein_coding"; transcript_name "Prickle4-201"; transcript_source "ensembl"; transcript_biotype "protein_coding"; tag "Ensembl_canonical";
9	ensembl	exon	20802641	20802741	0	+	.	gene_id "ENSRNOG00000014180"; gene_version "9"; transcript_id "ENSRNOT00000155769"; transcript_version "1"; exon_number "9"; gene_name "Prickle4"; gene_source "ensembl"; gene_biotype "protein_coding"; transcript_name "Prickle4-203"; transcript_source "ensembl"; transcript_biotype "protein_coding"; exon_id "ENSRNOE00000133502"; exon_version "4";
9	ensembl	three_prime_utr	20802641	20802741	0	+	.	gene_id "ENSRNOG00000014180"; gene_version "9"; transcript_id "ENSRNOT00000155769"; transcript_version "1"; gene_name "Prickle4"; gene_source "ensembl"; gene_biotype "protein_coding"; transcript_name "Prickle4-203"; transcript_source "ensembl"; transcript_biotype "protein_coding";
9	ensembl	exon	20802641	20802741	0	+	.	gene_id "ENSRNOG00000014180"; gene_version "9"; transcript_id "ENSRNOT00000159391"; transcript_version "1"; exon_number "8"; gene_name "Prickle4"; gene_source "ensembl"; gene_biotype "protein_coding"; transcript_name "Prickle4-204"; transcript_source "ensembl"; transcript_biotype "protein_coding"; exon_id "ENSRNOE00000133502"; exon_version "4";
9	ensembl	three_prime_utr	20802641	20802741	0	+	.	gene_id "ENSRNOG00000014180"; gene_version "9"; transcript_id "ENSRNOT00000159391"; transcript_version "1"; gene_name "Prickle4"; gene_source "ensembl"; gene_biotype "protein_coding"; transcript_name "Prickle4-204"; transcript_source "ensembl"; transcript_biotype "protein_coding";
9	ENSEMBL114_rn	exon	20802641	20802741	0.291825853128662	+	.	gene_id "ENSRNOG00000014180"; transcript_id "ENSRNOG00000014180_tx_19"; exon_id "9_20802641_20802741_+"; exonnum "9"; txlen "2219";
9	ENSEMBL114_rn	exon	20802641	20802741	0.216981474037365	+	.	gene_id "ENSRNOG00000014180"; transcript_id "ENSRNOG00000014180_tx_20"; exon_id "9_20802641_20802741_+"; exonnum "9"; txlen "3225";
9	ensembl	exon	20802911	20803170	0	+	.	gene_id "ENSRNOG00000014180"; gene_version "9"; transcript_id "ENSRNOT00000019177"; transcript_version "9"; exon_number "9"; gene_name "Prickle4"; gene_source "ensembl"; gene_biotype "protein_coding"; transcript_name "Prickle4-201"; transcript_source "ensembl"; transcript_biotype "protein_coding"; exon_id "ENSRNOE00000659385"; exon_version "2"; tag "Ensembl_canonical";
9	ensembl	three_prime_utr	20802911	20803170	0	+	.	gene_id "ENSRNOG00000014180"; gene_version "9"; transcript_id "ENSRNOT00000019177"; transcript_version "9"; gene_name "Prickle4"; gene_source "ensembl"; gene_biotype "protein_coding"; transcript_name "Prickle4-201"; transcript_source "ensembl"; transcript_biotype "protein_coding"; tag "Ensembl_canonical";
9	ensembl	exon	20802911	20803170	0	+	.	gene_id "ENSRNOG00000014180"; gene_version "9"; transcript_id "ENSRNOT00000155769"; transcript_version "1"; exon_number "10"; gene_name "Prickle4"; gene_source "ensembl"; gene_biotype "protein_coding"; transcript_name "Prickle4-203"; transcript_source "ensembl"; transcript_biotype "protein_coding"; exon_id "ENSRNOE00000659385"; exon_version "2";
9	ensembl	three_prime_utr	20802911	20803170	0	+	.	gene_id "ENSRNOG00000014180"; gene_version "9"; transcript_id "ENSRNOT00000155769"; transcript_version "1"; gene_name "Prickle4"; gene_source "ensembl"; gene_biotype "protein_coding"; transcript_name "Prickle4-203"; transcript_source "ensembl"; transcript_biotype "protein_coding";
9	ensembl	exon	20802911	20803170	0	+	.	gene_id "ENSRNOG00000014180"; gene_version "9"; transcript_id "ENSRNOT00000159391"; transcript_version "1"; exon_number "9"; gene_name "Prickle4"; gene_source "ensembl"; gene_biotype "protein_coding"; transcript_name "Prickle4-204"; transcript_source "ensembl"; transcript_biotype "protein_coding"; exon_id "ENSRNOE00000659385"; exon_version "2";
9	ensembl	three_prime_utr	20802911	20803170	0	+	.	gene_id "ENSRNOG00000014180"; gene_version "9"; transcript_id "ENSRNOT00000159391"; transcript_version "1"; gene_name "Prickle4"; gene_source "ensembl"; gene_biotype "protein_coding"; transcript_name "Prickle4-204"; transcript_source "ensembl"; transcript_biotype "protein_coding";
9	ENSEMBL114_rn	exon	20802911	20803170	0.291825853128662	+	.	gene_id "ENSRNOG00000014180"; transcript_id "ENSRNOG00000014180_tx_19"; exon_id "9_20802911_20803170_+"; exonnum "10"; txlen "2219";
9	ENSEMBL114_rn	exon	20802911	20803170	0.216981474037365	+	.	gene_id "ENSRNOG00000014180"; transcript_id "ENSRNOG00000014180_tx_20"; exon_id "9_20802911_20803170_+"; exonnum "10"; txlen "3225";
9	sraer114_es	exon	20828710	20829362	0.204126914284479	+	.	gene_id "sraer114_gene_20105"; transcript_id "sraer114_gene_20105_tx_1"; exon_id "9_20828710_20829362_+"; exonnum "1"; txlen "1345";
9	sraer114_ss	exon	20829473	20830164	0.204126914284479	+	.	gene_id "sraer114_gene_20105"; transcript_id "sraer114_gene_20105_tx_1"; exon_id "9_20829473_20830164_+"; exonnum "2"; txlen "1345";
9	ensembl	five_prime_utr	20880026	20880408	0	+	.	gene_id "ENSRNOG00000049121"; gene_version "4"; transcript_id "ENSRNOT00000075630"; transcript_version "4"; gene_name "Bysl"; gene_source "ensembl"; gene_biotype "protein_coding"; transcript_name "Bysl-201"; transcript_source "ensembl"; transcript_biotype "protein_coding"; tag "Ensembl_canonical";
9	ensembl	exon	20880026	20880673	0	+	.	gene_id "ENSRNOG00000049121"; gene_version "4"; transcript_id "ENSRNOT00000075630"; transcript_version "4"; exon_number "1"; gene_name "Bysl"; gene_source "ensembl"; gene_biotype "protein_coding"; transcript_name "Bysl-201"; transcript_source "ensembl"; transcript_biotype "protein_coding"; exon_id "ENSRNOE00000481461"; exon_version "4"; tag "Ensembl_canonical";
9	ensembl	gene	20880026	20890900	0	+	.	gene_id "ENSRNOG00000049121"; gene_version "4"; gene_name "Bysl"; gene_source "ensembl"; gene_biotype "protein_coding";
9	ensembl	transcript	20880026	20890900	0	+	.	gene_id "ENSRNOG00000049121"; gene_version "4"; transcript_id "ENSRNOT00000075630"; transcript_version "4"; gene_name "Bysl"; gene_source "ensembl"; gene_biotype "protein_coding"; transcript_name "Bysl-201"; transcript_source "ensembl"; transcript_biotype "protein_coding"; tag "Ensembl_canonical";
9	ensembl	start_codon	20880409	20880411	0	+	0	gene_id "ENSRNOG00000049121"; gene_version "4"; transcript_id "ENSRNOT00000075630"; transcript_version "4"; exon_number "1"; gene_name "Bysl"; gene_source "ensembl"; gene_biotype "protein_coding"; transcript_name "Bysl-201"; transcript_source "ensembl"; transcript_biotype "protein_coding"; tag "Ensembl_canonical";
9	ensembl	CDS	20880409	20880673	0	+	0	gene_id "ENSRNOG00000049121"; gene_version "4"; transcript_id "ENSRNOT00000075630"; transcript_version "4"; exon_number "1"; gene_name "Bysl"; gene_source "ensembl"; gene_biotype "protein_coding"; transcript_name "Bysl-201"; transcript_source "ensembl"; transcript_biotype "protein_coding"; protein_id "ENSRNOP00000067656"; protein_version "1"; tag "Ensembl_canonical";
9	ensembl	exon	20884271	20884433	0	+	.	gene_id "ENSRNOG00000049121"; gene_version "4"; transcript_id "ENSRNOT00000075630"; transcript_version "4"; exon_number "2"; gene_name "Bysl"; gene_source "ensembl"; gene_biotype "protein_coding"; transcript_name "Bysl-201"; transcript_source "ensembl"; transcript_biotype "protein_coding"; exon_id "ENSRNOE00000503063"; exon_version "1"; tag "Ensembl_canonical";
9	ensembl	CDS	20884271	20884433	0	+	2	gene_id "ENSRNOG00000049121"; gene_version "4"; transcript_id "ENSRNOT00000075630"; transcript_version "4"; exon_number "2"; gene_name "Bysl"; gene_source "ensembl"; gene_biotype "protein_coding"; transcript_name "Bysl-201"; transcript_source "ensembl"; transcript_biotype "protein_coding"; protein_id "ENSRNOP00000067656"; protein_version "1"; tag "Ensembl_canonical";
9	ensembl	exon	20887285	20887423	0	+	.	gene_id "ENSRNOG00000049121"; gene_version "4"; transcript_id "ENSRNOT00000075630"; transcript_version "4"; exon_number "3"; gene_name "Bysl"; gene_source "ensembl"; gene_biotype "protein_coding"; transcript_name "Bysl-201"; transcript_source "ensembl"; transcript_biotype "protein_coding"; exon_id "ENSRNOE00000477537"; exon_version "1"; tag "Ensembl_canonical";
9	ensembl	CDS	20887285	20887423	0	+	1	gene_id "ENSRNOG00000049121"; gene_version "4"; transcript_id "ENSRNOT00000075630"; transcript_version "4"; exon_number "3"; gene_name "Bysl"; gene_source "ensembl"; gene_biotype "protein_coding"; transcript_name "Bysl-201"; transcript_source "ensembl"; transcript_biotype "protein_coding"; protein_id "ENSRNOP00000067656"; protein_version "1"; tag "Ensembl_canonical";
9	ensembl	exon	20887683	20887816	0	+	.	gene_id "ENSRNOG00000049121"; gene_version "4"; transcript_id "ENSRNOT00000075630"; transcript_version "4"; exon_number "4"; gene_name "Bysl"; gene_source "ensembl"; gene_biotype "protein_coding"; transcript_name "Bysl-201"; transcript_source "ensembl"; transcript_biotype "protein_coding"; exon_id "ENSRNOE00000507456"; exon_version "1"; tag "Ensembl_canonical";
9	ensembl	CDS	20887683	20887816	0	+	0	gene_id "ENSRNOG00000049121"; gene_version "4"; transcript_id "ENSRNOT00000075630"; transcript_version "4"; exon_number "4"; gene_name "Bysl"; gene_source "ensembl"; gene_biotype "protein_coding"; transcript_name "Bysl-201"; transcript_source "ensembl"; transcript_biotype "protein_coding"; protein_id "ENSRNOP00000067656"; protein_version "1"; tag "Ensembl_canonical";
9	ensembl	exon	20888519	20888679	0	+	.	gene_id "ENSRNOG00000049121"; gene_version "4"; transcript_id "ENSRNOT00000075630"; transcript_version "4"; exon_number "5"; gene_name "Bysl"; gene_source "ensembl"; gene_biotype "protein_coding"; transcript_name "Bysl-201"; transcript_source "ensembl"; transcript_biotype "protein_coding"; exon_id "ENSRNOE00000504081"; exon_version "1"; tag "Ensembl_canonical";
9	ensembl	CDS	20888519	20888679	0	+	1	gene_id "ENSRNOG00000049121"; gene_version "4"; transcript_id "ENSRNOT00000075630"; transcript_version "4"; exon_number "5"; gene_name "Bysl"; gene_source "ensembl"; gene_biotype "protein_coding"; transcript_name "Bysl-201"; transcript_source "ensembl"; transcript_biotype "protein_coding"; protein_id "ENSRNOP00000067656"; protein_version "1"; tag "Ensembl_canonical";
9	ensembl	exon	20888843	20888945	0	+	.	gene_id "ENSRNOG00000049121"; gene_version "4"; transcript_id "ENSRNOT00000075630"; transcript_version "4"; exon_number "6"; gene_name "Bysl"; gene_source "ensembl"; gene_biotype "protein_coding"; transcript_name "Bysl-201"; transcript_source "ensembl"; transcript_biotype "protein_coding"; exon_id "ENSRNOE00000484094"; exon_version "1"; tag "Ensembl_canonical";
9	ensembl	CDS	20888843	20888945	0	+	2	gene_id "ENSRNOG00000049121"; gene_version "4"; transcript_id "ENSRNOT00000075630"; transcript_version "4"; exon_number "6"; gene_name "Bysl"; gene_source "ensembl"; gene_biotype "protein_coding"; transcript_name "Bysl-201"; transcript_source "ensembl"; transcript_biotype "protein_coding"; protein_id "ENSRNOP00000067656"; protein_version "1"; tag "Ensembl_canonical";
9	ensembl	CDS	20889455	20889797	0	+	1	gene_id "ENSRNOG00000049121"; gene_version "4"; transcript_id "ENSRNOT00000075630"; transcript_version "4"; exon_number "7"; gene_name "Bysl"; gene_source "ensembl"; gene_biotype "protein_coding"; transcript_name "Bysl-201"; transcript_source "ensembl"; transcript_biotype "protein_coding"; protein_id "ENSRNOP00000067656"; protein_version "1"; tag "Ensembl_canonical";
9	ensembl	exon	20889455	20890900	0	+	.	gene_id "ENSRNOG00000049121"; gene_version "4"; transcript_id "ENSRNOT00000075630"; transcript_version "4"; exon_number "7"; gene_name "Bysl"; gene_source "ensembl"; gene_biotype "protein_coding"; transcript_name "Bysl-201"; transcript_source "ensembl"; transcript_biotype "protein_coding"; exon_id "ENSRNOE00000664934"; exon_version "2"; tag "Ensembl_canonical";
9	ensembl	stop_codon	20889798	20889800	0	+	0	gene_id "ENSRNOG00000049121"; gene_version "4"; transcript_id "ENSRNOT00000075630"; transcript_version "4"; exon_number "7"; gene_name "Bysl"; gene_source "ensembl"; gene_biotype "protein_coding"; transcript_name "Bysl-201"; transcript_source "ensembl"; transcript_biotype "protein_coding"; tag "Ensembl_canonical";
9	ensembl	three_prime_utr	20889801	20890900	0	+	.	gene_id "ENSRNOG00000049121"; gene_version "4"; transcript_id "ENSRNOT00000075630"; transcript_version "4"; gene_name "Bysl"; gene_source "ensembl"; gene_biotype "protein_coding"; transcript_name "Bysl-201"; transcript_source "ensembl"; transcript_biotype "protein_coding"; tag "Ensembl_canonical";
9	sraer114_es	exon	20901708	20901829	2.94532025571412	+	.	gene_id "sraer114_gene_14438"; transcript_id "sraer114_gene_14438_tx_1"; exon_id "9_20901708_20901829_+"; exonnum "1"; txlen "501";
9	sraer114_es	exon	20901708	20901829	2.75969327779424	+	.	gene_id "sraer114_gene_14438"; transcript_id "sraer114_gene_14438_tx_2"; exon_id "9_20901708_20901829_+"; exonnum "1"; txlen "659";
9	sraer114_es	exon	20901708	20901829	1.89095108889514	+	.	gene_id "sraer114_gene_14438"; transcript_id "sraer114_gene_14438_tx_3"; exon_id "9_20901708_20901829_+"; exonnum "1"; txlen "802";
9	sraer114_es	exon	20901708	20901829	1.89095108889514	+	.	gene_id "sraer114_gene_14438"; transcript_id "sraer114_gene_14438_tx_4"; exon_id "9_20901708_20901829_+"; exonnum "1"; txlen "644";
9	sraer114_es	exon	20901708	20901829	0.643959878052508	+	.	gene_id "sraer114_gene_14438"; transcript_id "sraer114_gene_14438_tx_5"; exon_id "9_20901708_20901829_+"; exonnum "1"; txlen "884";
9	sraer114_es	exon	20901708	20901829	0.643959878052508	+	.	gene_id "sraer114_gene_14438"; transcript_id "sraer114_gene_14438_tx_6"; exon_id "9_20901708_20901829_+"; exonnum "1"; txlen "726";
9	sraer114_es	exon	20901708	20901829	0.140079747885363	+	.	gene_id "sraer114_gene_14438"; transcript_id "sraer114_gene_14438_tx_9"; exon_id "9_20901708_20901829_+"; exonnum "1"; txlen "1027";
9	sraer114_mid	exon	20903957	20904099	1.89095108889514	+	.	gene_id "sraer114_gene_14438"; transcript_id "sraer114_gene_14438_tx_3"; exon_id "9_20903957_20904099_+"; exonnum "2"; txlen "802";
9	sraer114_mid	exon	20903957	20904099	1.89095108889514	+	.	gene_id "sraer114_gene_14438"; transcript_id "sraer114_gene_14438_tx_4"; exon_id "9_20903957_20904099_+"; exonnum "2"; txlen "644";
9	sraer114_mid	exon	20903957	20904099	0.140079747885363	+	.	gene_id "sraer114_gene_14438"; transcript_id "sraer114_gene_14438_tx_9"; exon_id "9_20903957_20904099_+"; exonnum "2"; txlen "1027";
9	sraer114_mid	exon	20904876	20905100	0.643959878052508	+	.	gene_id "sraer114_gene_14438"; transcript_id "sraer114_gene_14438_tx_5"; exon_id "9_20904876_20905100_+"; exonnum "2"; txlen "884";
9	sraer114_mid	exon	20904876	20905100	0.643959878052508	+	.	gene_id "sraer114_gene_14438"; transcript_id "sraer114_gene_14438_tx_6"; exon_id "9_20904876_20905100_+"; exonnum "2"; txlen "726";
9	sraer114_mid	exon	20904876	20905100	0.140079747885363	+	.	gene_id "sraer114_gene_14438"; transcript_id "sraer114_gene_14438_tx_9"; exon_id "9_20904876_20905100_+"; exonnum "3"; txlen "1027";
9	sraer114_mid	exon	20909128	20909213	2.94532025571412	+	.	gene_id "sraer114_gene_14438"; transcript_id "sraer114_gene_14438_tx_1"; exon_id "9_20909128_20909213_+"; exonnum "2"; txlen "501";
9	sraer114_mid	exon	20909128	20909213	2.75969327779424	+	.	gene_id "sraer114_gene_14438"; transcript_id "sraer114_gene_14438_tx_2"; exon_id "9_20909128_20909213_+"; exonnum "2"; txlen "659";
9	sraer114_mid	exon	20909128	20909213	1.89095108889514	+	.	gene_id "sraer114_gene_14438"; transcript_id "sraer114_gene_14438_tx_3"; exon_id "9_20909128_20909213_+"; exonnum "3"; txlen "802";
9	sraer114_mid	exon	20909128	20909213	1.89095108889514	+	.	gene_id "sraer114_gene_14438"; transcript_id "sraer114_gene_14438_tx_4"; exon_id "9_20909128_20909213_+"; exonnum "3"; txlen "644";
9	sraer114_mid	exon	20909128	20909213	0.643959878052508	+	.	gene_id "sraer114_gene_14438"; transcript_id "sraer114_gene_14438_tx_5"; exon_id "9_20909128_20909213_+"; exonnum "3"; txlen "884";
9	sraer114_mid	exon	20909128	20909213	0.643959878052508	+	.	gene_id "sraer114_gene_14438"; transcript_id "sraer114_gene_14438_tx_6"; exon_id "9_20909128_20909213_+"; exonnum "3"; txlen "726";
9	sraer114_mid	exon	20909128	20909213	0.140079747885363	+	.	gene_id "sraer114_gene_14438"; transcript_id "sraer114_gene_14438_tx_9"; exon_id "9_20909128_20909213_+"; exonnum "4"; txlen "1027";
9	sraer114_mid	exon	20909916	20910073	2.75969327779424	+	.	gene_id "sraer114_gene_14438"; transcript_id "sraer114_gene_14438_tx_2"; exon_id "9_20909916_20910073_+"; exonnum "3"; txlen "659";
9	sraer114_mid	exon	20909916	20910073	1.89095108889514	+	.	gene_id "sraer114_gene_14438"; transcript_id "sraer114_gene_14438_tx_3"; exon_id "9_20909916_20910073_+"; exonnum "4"; txlen "802";
9	sraer114_mid	exon	20909916	20910073	0.643959878052508	+	.	gene_id "sraer114_gene_14438"; transcript_id "sraer114_gene_14438_tx_5"; exon_id "9_20909916_20910073_+"; exonnum "4"; txlen "884";
9	sraer114_mid	exon	20909916	20910073	0.140079747885363	+	.	gene_id "sraer114_gene_14438"; transcript_id "sraer114_gene_14438_tx_9"; exon_id "9_20909916_20910073_+"; exonnum "5"; txlen "1027";
9	sraer114_ss	exon	20914470	20914762	2.94532025571412	+	.	gene_id "sraer114_gene_14438"; transcript_id "sraer114_gene_14438_tx_1"; exon_id "9_20914470_20914762_+"; exonnum "3"; txlen "501";
9	sraer114_ss	exon	20914470	20914762	2.75969327779424	+	.	gene_id "sraer114_gene_14438"; transcript_id "sraer114_gene_14438_tx_2"; exon_id "9_20914470_20914762_+"; exonnum "4"; txlen "659";
9	sraer114_ss	exon	20914470	20914762	1.89095108889514	+	.	gene_id "sraer114_gene_14438"; transcript_id "sraer114_gene_14438_tx_3"; exon_id "9_20914470_20914762_+"; exonnum "5"; txlen "802";
9	sraer114_ss	exon	20914470	20914762	1.89095108889514	+	.	gene_id "sraer114_gene_14438"; transcript_id "sraer114_gene_14438_tx_4"; exon_id "9_20914470_20914762_+"; exonnum "4"; txlen "644";
9	sraer114_ss	exon	20914470	20914762	0.643959878052508	+	.	gene_id "sraer114_gene_14438"; transcript_id "sraer114_gene_14438_tx_5"; exon_id "9_20914470_20914762_+"; exonnum "5"; txlen "884";
9	sraer114_ss	exon	20914470	20914762	0.643959878052508	+	.	gene_id "sraer114_gene_14438"; transcript_id "sraer114_gene_14438_tx_6"; exon_id "9_20914470_20914762_+"; exonnum "4"; txlen "726";
9	sraer114_ss	exon	20914470	20914762	0.140079747885363	+	.	gene_id "sraer114_gene_14438"; transcript_id "sraer114_gene_14438_tx_9"; exon_id "9_20914470_20914762_+"; exonnum "6"; txlen "1027";
9	sraer114_es	exon	20968948	20969308	0.0170804566895389	+	.	gene_id "sraer114_gene_12802"; transcript_id "sraer114_gene_12802_tx_2"; exon_id "9_20968948_20969308_+"; exonnum "1"; txlen "850";
9	sraer114_mid	exon	20971377	20971425	0.0170804566895389	+	.	gene_id "sraer114_gene_12802"; transcript_id "sraer114_gene_12802_tx_2"; exon_id "9_20971377_20971425_+"; exonnum "2"; txlen "850";
9	sraer114_ss	exon	20971621	20972060	0.0170804566895389	+	.	gene_id "sraer114_gene_12802"; transcript_id "sraer114_gene_12802_tx_2"; exon_id "9_20971621_20972060_+"; exonnum "3"; txlen "850";
9	ensembl	five_prime_utr	20989465	20989502	0	+	.	gene_id "ENSRNOG00000015249"; gene_version "7"; transcript_id "ENSRNOT00000020499"; transcript_version "7"; gene_name "Taf8"; gene_source "ensembl"; gene_biotype "protein_coding"; transcript_name "Taf8-201"; transcript_source "ensembl"; transcript_biotype "protein_coding"; tag "Ensembl_canonical";
9	ensembl	exon	20989465	20989658	0	+	.	gene_id "ENSRNOG00000015249"; gene_version "7"; transcript_id "ENSRNOT00000020499"; transcript_version "7"; exon_number "1"; gene_name "Taf8"; gene_source "ensembl"; gene_biotype "protein_coding"; transcript_name "Taf8-201"; transcript_source "ensembl"; transcript_biotype "protein_coding"; exon_id "ENSRNOE00000813552"; exon_version "1"; tag "Ensembl_canonical";
9	ensembl	gene	20989465	21009983	0	+	.	gene_id "ENSRNOG00000015249"; gene_version "7"; gene_name "Taf8"; gene_source "ensembl"; gene_biotype "protein_coding";
9	ensembl	transcript	20989465	21009983	0	+	.	gene_id "ENSRNOG00000015249"; gene_version "7"; transcript_id "ENSRNOT00000020499"; transcript_version "7"; gene_name "Taf8"; gene_source "ensembl"; gene_biotype "protein_coding"; transcript_name "Taf8-201"; transcript_source "ensembl"; transcript_biotype "protein_coding"; tag "Ensembl_canonical";
9	ensembl	five_prime_utr	20989483	20989502	0	+	.	gene_id "ENSRNOG00000015249"; gene_version "7"; transcript_id "ENSRNOT00000094728"; transcript_version "2"; gene_name "Taf8"; gene_source "ensembl"; gene_biotype "protein_coding"; transcript_name "Taf8-202"; transcript_source "ensembl"; transcript_biotype "protein_coding";
9	ensembl	exon	20989483	20989658	0	+	.	gene_id "ENSRNOG00000015249"; gene_version "7"; transcript_id "ENSRNOT00000094728"; transcript_version "2"; exon_number "1"; gene_name "Taf8"; gene_source "ensembl"; gene_biotype "protein_coding"; transcript_name "Taf8-202"; transcript_source "ensembl"; transcript_biotype "protein_coding"; exon_id "ENSRNOE00000696778"; exon_version "1";
9	ENSEMBL114_rn	exon	20989483	20989658	0.0656948274441681	+	.	gene_id "ENSRNOG00000015249"; transcript_id "ENSRNOG00000015249_tx_2"; exon_id "9_20989483_20989658_+"; exonnum "1"; txlen "1881";
9	ensembl	transcript	20989483	21004716	0	+	.	gene_id "ENSRNOG00000015249"; gene_version "7"; transcript_id "ENSRNOT00000094728"; transcript_version "2"; gene_name "Taf8"; gene_source "ensembl"; gene_biotype "protein_coding"; transcript_name "Taf8-202"; transcript_source "ensembl"; transcript_biotype "protein_coding";
9	ensembl	start_codon	20989503	20989505	0	+	0	gene_id "ENSRNOG00000015249"; gene_version "7"; transcript_id "ENSRNOT00000094728"; transcript_version "2"; exon_number "1"; gene_name "Taf8"; gene_source "ensembl"; gene_biotype "protein_coding"; transcript_name "Taf8-202"; transcript_source "ensembl"; transcript_biotype "protein_coding";
9	ensembl	start_codon	20989503	20989505	0	+	0	gene_id "ENSRNOG00000015249"; gene_version "7"; transcript_id "ENSRNOT00000020499"; transcript_version "7"; exon_number "1"; gene_name "Taf8"; gene_source "ensembl"; gene_biotype "protein_coding"; transcript_name "Taf8-201"; transcript_source "ensembl"; transcript_biotype "protein_coding"; tag "Ensembl_canonical";
9	ensembl	CDS	20989503	20989658	0	+	0	gene_id "ENSRNOG00000015249"; gene_version "7"; transcript_id "ENSRNOT00000094728"; transcript_version "2"; exon_number "1"; gene_name "Taf8"; gene_source "ensembl"; gene_biotype "protein_coding"; transcript_name "Taf8-202"; transcript_source "ensembl"; transcript_biotype "protein_coding"; protein_id "ENSRNOP00000097776"; protein_version "2";
9	ensembl	CDS	20989503	20989658	0	+	0	gene_id "ENSRNOG00000015249"; gene_version "7"; transcript_id "ENSRNOT00000020499"; transcript_version "7"; exon_number "1"; gene_name "Taf8"; gene_source "ensembl"; gene_biotype "protein_coding"; transcript_name "Taf8-201"; transcript_source "ensembl"; transcript_biotype "protein_coding"; protein_id "ENSRNOP00000020499"; protein_version "5"; tag "Ensembl_canonical";
9	ensembl	five_prime_utr	20989602	20989619	0	+	.	gene_id "ENSRNOG00000015249"; gene_version "7"; transcript_id "ENSRNOT00000094919"; transcript_version "2"; gene_name "Taf8"; gene_source "ensembl"; gene_biotype "protein_coding"; transcript_name "Taf8-203"; transcript_source "ensembl"; transcript_biotype "protein_coding";
9	ensembl	exon	20989602	20989658	0	+	.	gene_id "ENSRNOG00000015249"; gene_version "7"; transcript_id "ENSRNOT00000094919"; transcript_version "2"; exon_number "1"; gene_name "Taf8"; gene_source "ensembl"; gene_biotype "protein_coding"; transcript_name "Taf8-203"; transcript_source "ensembl"; transcript_biotype "protein_coding"; exon_id "ENSRNOE00000145987"; exon_version "5";
9	ensembl	transcript	20989602	21009545	0	+	.	gene_id "ENSRNOG00000015249"; gene_version "7"; transcript_id "ENSRNOT00000094919"; transcript_version "2"; gene_name "Taf8"; gene_source "ensembl"; gene_biotype "protein_coding"; transcript_name "Taf8-203"; transcript_source "ensembl"; transcript_biotype "protein_coding";
9	ensembl	start_codon	20989620	20989622	0	+	0	gene_id "ENSRNOG00000015249"; gene_version "7"; transcript_id "ENSRNOT00000094919"; transcript_version "2"; exon_number "1"; gene_name "Taf8"; gene_source "ensembl"; gene_biotype "protein_coding"; transcript_name "Taf8-203"; transcript_source "ensembl"; transcript_biotype "protein_coding";
9	ensembl	CDS	20989620	20989658	0	+	0	gene_id "ENSRNOG00000015249"; gene_version "7"; transcript_id "ENSRNOT00000094919"; transcript_version "2"; exon_number "1"; gene_name "Taf8"; gene_source "ensembl"; gene_biotype "protein_coding"; transcript_name "Taf8-203"; transcript_source "ensembl"; transcript_biotype "protein_coding"; protein_id "ENSRNOP00000095795"; protein_version "1";
9	ensembl	exon	20991011	20991167	0	+	.	gene_id "ENSRNOG00000015249"; gene_version "7"; transcript_id "ENSRNOT00000094728"; transcript_version "2"; exon_number "2"; gene_name "Taf8"; gene_source "ensembl"; gene_biotype "protein_coding"; transcript_name "Taf8-202"; transcript_source "ensembl"; transcript_biotype "protein_coding"; exon_id "ENSRNOE00000146042"; exon_version "1";
9	ensembl	CDS	20991011	20991167	0	+	0	gene_id "ENSRNOG00000015249"; gene_version "7"; transcript_id "ENSRNOT00000094728"; transcript_version "2"; exon_number "2"; gene_name "Taf8"; gene_source "ensembl"; gene_biotype "protein_coding"; transcript_name "Taf8-202"; transcript_source "ensembl"; transcript_biotype "protein_coding"; protein_id "ENSRNOP00000097776"; protein_version "2";
9	ensembl	exon	20991011	20991167	0	+	.	gene_id "ENSRNOG00000015249"; gene_version "7"; transcript_id "ENSRNOT00000094919"; transcript_version "2"; exon_number "2"; gene_name "Taf8"; gene_source "ensembl"; gene_biotype "protein_coding"; transcript_name "Taf8-203"; transcript_source "ensembl"; transcript_biotype "protein_coding"; exon_id "ENSRNOE00000146042"; exon_version "1";
9	ensembl	CDS	20991011	20991167	0	+	0	gene_id "ENSRNOG00000015249"; gene_version "7"; transcript_id "ENSRNOT00000094919"; transcript_version "2"; exon_number "2"; gene_name "Taf8"; gene_source "ensembl"; gene_biotype "protein_coding"; transcript_name "Taf8-203"; transcript_source "ensembl"; transcript_biotype "protein_coding"; protein_id "ENSRNOP00000095795"; protein_version "1";
9	ensembl	exon	20991011	20991167	0	+	.	gene_id "ENSRNOG00000015249"; gene_version "7"; transcript_id "ENSRNOT00000020499"; transcript_version "7"; exon_number "2"; gene_name "Taf8"; gene_source "ensembl"; gene_biotype "protein_coding"; transcript_name "Taf8-201"; transcript_source "ensembl"; transcript_biotype "protein_coding"; exon_id "ENSRNOE00000146042"; exon_version "1"; tag "Ensembl_canonical";
9	ensembl	CDS	20991011	20991167	0	+	0	gene_id "ENSRNOG00000015249"; gene_version "7"; transcript_id "ENSRNOT00000020499"; transcript_version "7"; exon_number "2"; gene_name "Taf8"; gene_source "ensembl"; gene_biotype "protein_coding"; transcript_name "Taf8-201"; transcript_source "ensembl"; transcript_biotype "protein_coding"; protein_id "ENSRNOP00000020499"; protein_version "5"; tag "Ensembl_canonical";
9	ENSEMBL114_rn	exon	20991011	20991167	0.0656948274441681	+	.	gene_id "ENSRNOG00000015249"; transcript_id "ENSRNOG00000015249_tx_2"; exon_id "9_20991011_20991167_+"; exonnum "2"; txlen "1881";
9	ensembl	exon	20993140	20993238	0	+	.	gene_id "ENSRNOG00000015249"; gene_version "7"; transcript_id "ENSRNOT00000094728"; transcript_version "2"; exon_number "3"; gene_name "Taf8"; gene_source "ensembl"; gene_biotype "protein_coding"; transcript_name "Taf8-202"; transcript_source "ensembl"; transcript_biotype "protein_coding"; exon_id "ENSRNOE00000146091"; exon_version "1";
9	ensembl	CDS	20993140	20993238	0	+	2	gene_id "ENSRNOG00000015249"; gene_version "7"; transcript_id "ENSRNOT00000094728"; transcript_version "2"; exon_number "3"; gene_name "Taf8"; gene_source "ensembl"; gene_biotype "protein_coding"; transcript_name "Taf8-202"; transcript_source "ensembl"; transcript_biotype "protein_coding"; protein_id "ENSRNOP00000097776"; protein_version "2";
9	ensembl	exon	20993140	20993238	0	+	.	gene_id "ENSRNOG00000015249"; gene_version "7"; transcript_id "ENSRNOT00000094919"; transcript_version "2"; exon_number "3"; gene_name "Taf8"; gene_source "ensembl"; gene_biotype "protein_coding"; transcript_name "Taf8-203"; transcript_source "ensembl"; transcript_biotype "protein_coding"; exon_id "ENSRNOE00000146091"; exon_version "1";
9	ensembl	CDS	20993140	20993238	0	+	2	gene_id "ENSRNOG00000015249"; gene_version "7"; transcript_id "ENSRNOT00000094919"; transcript_version "2"; exon_number "3"; gene_name "Taf8"; gene_source "ensembl"; gene_biotype "protein_coding"; transcript_name "Taf8-203"; transcript_source "ensembl"; transcript_biotype "protein_coding"; protein_id "ENSRNOP00000095795"; protein_version "1";
9	ensembl	exon	20993140	20993238	0	+	.	gene_id "ENSRNOG00000015249"; gene_version "7"; transcript_id "ENSRNOT00000020499"; transcript_version "7"; exon_number "3"; gene_name "Taf8"; gene_source "ensembl"; gene_biotype "protein_coding"; transcript_name "Taf8-201"; transcript_source "ensembl"; transcript_biotype "protein_coding"; exon_id "ENSRNOE00000146091"; exon_version "1"; tag "Ensembl_canonical";
9	ensembl	CDS	20993140	20993238	0	+	2	gene_id "ENSRNOG00000015249"; gene_version "7"; transcript_id "ENSRNOT00000020499"; transcript_version "7"; exon_number "3"; gene_name "Taf8"; gene_source "ensembl"; gene_biotype "protein_coding"; transcript_name "Taf8-201"; transcript_source "ensembl"; transcript_biotype "protein_coding"; protein_id "ENSRNOP00000020499"; protein_version "5"; tag "Ensembl_canonical";
9	ENSEMBL114_rn	exon	20993140	20993238	0.0656948274441681	+	.	gene_id "ENSRNOG00000015249"; transcript_id "ENSRNOG00000015249_tx_2"; exon_id "9_20993140_20993238_+"; exonnum "3"; txlen "1881";
9	ensembl	exon	20993540	20993602	0	+	.	gene_id "ENSRNOG00000015249"; gene_version "7"; transcript_id "ENSRNOT00000094728"; transcript_version "2"; exon_number "4"; gene_name "Taf8"; gene_source "ensembl"; gene_biotype "protein_coding"; transcript_name "Taf8-202"; transcript_source "ensembl"; transcript_biotype "protein_coding"; exon_id "ENSRNOE00000146133"; exon_version "1";
9	ensembl	CDS	20993540	20993602	0	+	2	gene_id "ENSRNOG00000015249"; gene_version "7"; transcript_id "ENSRNOT00000094728"; transcript_version "2"; exon_number "4"; gene_name "Taf8"; gene_source "ensembl"; gene_biotype "protein_coding"; transcript_name "Taf8-202"; transcript_source "ensembl"; transcript_biotype "protein_coding"; protein_id "ENSRNOP00000097776"; protein_version "2";
9	ensembl	exon	20993540	20993602	0	+	.	gene_id "ENSRNOG00000015249"; gene_version "7"; transcript_id "ENSRNOT00000094919"; transcript_version "2"; exon_number "4"; gene_name "Taf8"; gene_source "ensembl"; gene_biotype "protein_coding"; transcript_name "Taf8-203"; transcript_source "ensembl"; transcript_biotype "protein_coding"; exon_id "ENSRNOE00000146133"; exon_version "1";
9	ensembl	CDS	20993540	20993602	0	+	2	gene_id "ENSRNOG00000015249"; gene_version "7"; transcript_id "ENSRNOT00000094919"; transcript_version "2"; exon_number "4"; gene_name "Taf8"; gene_source "ensembl"; gene_biotype "protein_coding"; transcript_name "Taf8-203"; transcript_source "ensembl"; transcript_biotype "protein_coding"; protein_id "ENSRNOP00000095795"; protein_version "1";
9	ensembl	exon	20993540	20993602	0	+	.	gene_id "ENSRNOG00000015249"; gene_version "7"; transcript_id "ENSRNOT00000020499"; transcript_version "7"; exon_number "4"; gene_name "Taf8"; gene_source "ensembl"; gene_biotype "protein_coding"; transcript_name "Taf8-201"; transcript_source "ensembl"; transcript_biotype "protein_coding"; exon_id "ENSRNOE00000146133"; exon_version "1"; tag "Ensembl_canonical";
9	ensembl	CDS	20993540	20993602	0	+	2	gene_id "ENSRNOG00000015249"; gene_version "7"; transcript_id "ENSRNOT00000020499"; transcript_version "7"; exon_number "4"; gene_name "Taf8"; gene_source "ensembl"; gene_biotype "protein_coding"; transcript_name "Taf8-201"; transcript_source "ensembl"; transcript_biotype "protein_coding"; protein_id "ENSRNOP00000020499"; protein_version "5"; tag "Ensembl_canonical";
9	ENSEMBL114_rn	exon	20993540	20993602	0.0656948274441681	+	.	gene_id "ENSRNOG00000015249"; transcript_id "ENSRNOG00000015249_tx_2"; exon_id "9_20993540_20993602_+"; exonnum "4"; txlen "1881";
9	ensembl	exon	20995223	20995347	0	+	.	gene_id "ENSRNOG00000015249"; gene_version "7"; transcript_id "ENSRNOT00000094728"; transcript_version "2"; exon_number "5"; gene_name "Taf8"; gene_source "ensembl"; gene_biotype "protein_coding"; transcript_name "Taf8-202"; transcript_source "ensembl"; transcript_biotype "protein_coding"; exon_id "ENSRNOE00000146181"; exon_version "1";
9	ensembl	CDS	20995223	20995347	0	+	2	gene_id "ENSRNOG00000015249"; gene_version "7"; transcript_id "ENSRNOT00000094728"; transcript_version "2"; exon_number "5"; gene_name "Taf8"; gene_source "ensembl"; gene_biotype "protein_coding"; transcript_name "Taf8-202"; transcript_source "ensembl"; transcript_biotype "protein_coding"; protein_id "ENSRNOP00000097776"; protein_version "2";
9	ensembl	exon	20995223	20995347	0	+	.	gene_id "ENSRNOG00000015249"; gene_version "7"; transcript_id "ENSRNOT00000094919"; transcript_version "2"; exon_number "5"; gene_name "Taf8"; gene_source "ensembl"; gene_biotype "protein_coding"; transcript_name "Taf8-203"; transcript_source "ensembl"; transcript_biotype "protein_coding"; exon_id "ENSRNOE00000146181"; exon_version "1";
9	ensembl	CDS	20995223	20995347	0	+	2	gene_id "ENSRNOG00000015249"; gene_version "7"; transcript_id "ENSRNOT00000094919"; transcript_version "2"; exon_number "5"; gene_name "Taf8"; gene_source "ensembl"; gene_biotype "protein_coding"; transcript_name "Taf8-203"; transcript_source "ensembl"; transcript_biotype "protein_coding"; protein_id "ENSRNOP00000095795"; protein_version "1";
9	ensembl	exon	20995223	20995347	0	+	.	gene_id "ENSRNOG00000015249"; gene_version "7"; transcript_id "ENSRNOT00000020499"; transcript_version "7"; exon_number "5"; gene_name "Taf8"; gene_source "ensembl"; gene_biotype "protein_coding"; transcript_name "Taf8-201"; transcript_source "ensembl"; transcript_biotype "protein_coding"; exon_id "ENSRNOE00000146181"; exon_version "1"; tag "Ensembl_canonical";
9	ensembl	CDS	20995223	20995347	0	+	2	gene_id "ENSRNOG00000015249"; gene_version "7"; transcript_id "ENSRNOT00000020499"; transcript_version "7"; exon_number "5"; gene_name "Taf8"; gene_source "ensembl"; gene_biotype "protein_coding"; transcript_name "Taf8-201"; transcript_source "ensembl"; transcript_biotype "protein_coding"; protein_id "ENSRNOP00000020499"; protein_version "5"; tag "Ensembl_canonical";
9	ENSEMBL114_rn	exon	20995223	20995347	0.0656948274441681	+	.	gene_id "ENSRNOG00000015249"; transcript_id "ENSRNOG00000015249_tx_2"; exon_id "9_20995223_20995347_+"; exonnum "5"; txlen "1881";
9	ensembl	exon	20999435	20999582	0	+	.	gene_id "ENSRNOG00000015249"; gene_version "7"; transcript_id "ENSRNOT00000094728"; transcript_version "2"; exon_number "6"; gene_name "Taf8"; gene_source "ensembl"; gene_biotype "protein_coding"; transcript_name "Taf8-202"; transcript_source "ensembl"; transcript_biotype "protein_coding"; exon_id "ENSRNOE00000146226"; exon_version "1";
9	ensembl	CDS	20999435	20999582	0	+	0	gene_id "ENSRNOG00000015249"; gene_version "7"; transcript_id "ENSRNOT00000094728"; transcript_version "2"; exon_number "6"; gene_name "Taf8"; gene_source "ensembl"; gene_biotype "protein_coding"; transcript_name "Taf8-202"; transcript_source "ensembl"; transcript_biotype "protein_coding"; protein_id "ENSRNOP00000097776"; protein_version "2";
9	ensembl	exon	20999435	20999582	0	+	.	gene_id "ENSRNOG00000015249"; gene_version "7"; transcript_id "ENSRNOT00000094919"; transcript_version "2"; exon_number "6"; gene_name "Taf8"; gene_source "ensembl"; gene_biotype "protein_coding"; transcript_name "Taf8-203"; transcript_source "ensembl"; transcript_biotype "protein_coding"; exon_id "ENSRNOE00000146226"; exon_version "1";
9	ensembl	CDS	20999435	20999582	0	+	0	gene_id "ENSRNOG00000015249"; gene_version "7"; transcript_id "ENSRNOT00000094919"; transcript_version "2"; exon_number "6"; gene_name "Taf8"; gene_source "ensembl"; gene_biotype "protein_coding"; transcript_name "Taf8-203"; transcript_source "ensembl"; transcript_biotype "protein_coding"; protein_id "ENSRNOP00000095795"; protein_version "1";
9	ensembl	exon	20999435	20999582	0	+	.	gene_id "ENSRNOG00000015249"; gene_version "7"; transcript_id "ENSRNOT00000020499"; transcript_version "7"; exon_number "6"; gene_name "Taf8"; gene_source "ensembl"; gene_biotype "protein_coding"; transcript_name "Taf8-201"; transcript_source "ensembl"; transcript_biotype "protein_coding"; exon_id "ENSRNOE00000146226"; exon_version "1"; tag "Ensembl_canonical";
9	ensembl	CDS	20999435	20999582	0	+	0	gene_id "ENSRNOG00000015249"; gene_version "7"; transcript_id "ENSRNOT00000020499"; transcript_version "7"; exon_number "6"; gene_name "Taf8"; gene_source "ensembl"; gene_biotype "protein_coding"; transcript_name "Taf8-201"; transcript_source "ensembl"; transcript_biotype "protein_coding"; protein_id "ENSRNOP00000020499"; protein_version "5"; tag "Ensembl_canonical";
9	ENSEMBL114_rn	exon	20999435	20999582	0.0656948274441681	+	.	gene_id "ENSRNOG00000015249"; transcript_id "ENSRNOG00000015249_tx_2"; exon_id "9_20999435_20999582_+"; exonnum "6"; txlen "1881";
9	ensembl	exon	21000252	21000394	0	+	.	gene_id "ENSRNOG00000015249"; gene_version "7"; transcript_id "ENSRNOT00000094728"; transcript_version "2"; exon_number "7"; gene_name "Taf8"; gene_source "ensembl"; gene_biotype "protein_coding"; transcript_name "Taf8-202"; transcript_source "ensembl"; transcript_biotype "protein_coding"; exon_id "ENSRNOE00000146264"; exon_version "1";
9	ensembl	CDS	21000252	21000394	0	+	2	gene_id "ENSRNOG00000015249"; gene_version "7"; transcript_id "ENSRNOT00000094728"; transcript_version "2"; exon_number "7"; gene_name "Taf8"; gene_source "ensembl"; gene_biotype "protein_coding"; transcript_name "Taf8-202"; transcript_source "ensembl"; transcript_biotype "protein_coding"; protein_id "ENSRNOP00000097776"; protein_version "2";
9	ensembl	exon	21000252	21000394	0	+	.	gene_id "ENSRNOG00000015249"; gene_version "7"; transcript_id "ENSRNOT00000094919"; transcript_version "2"; exon_number "7"; gene_name "Taf8"; gene_source "ensembl"; gene_biotype "protein_coding"; transcript_name "Taf8-203"; transcript_source "ensembl"; transcript_biotype "protein_coding"; exon_id "ENSRNOE00000146264"; exon_version "1";
9	ensembl	CDS	21000252	21000394	0	+	2	gene_id "ENSRNOG00000015249"; gene_version "7"; transcript_id "ENSRNOT00000094919"; transcript_version "2"; exon_number "7"; gene_name "Taf8"; gene_source "ensembl"; gene_biotype "protein_coding"; transcript_name "Taf8-203"; transcript_source "ensembl"; transcript_biotype "protein_coding"; protein_id "ENSRNOP00000095795"; protein_version "1";
9	ensembl	exon	21000252	21000394	0	+	.	gene_id "ENSRNOG00000015249"; gene_version "7"; transcript_id "ENSRNOT00000020499"; transcript_version "7"; exon_number "7"; gene_name "Taf8"; gene_source "ensembl"; gene_biotype "protein_coding"; transcript_name "Taf8-201"; transcript_source "ensembl"; transcript_biotype "protein_coding"; exon_id "ENSRNOE00000146264"; exon_version "1"; tag "Ensembl_canonical";
9	ensembl	CDS	21000252	21000394	0	+	2	gene_id "ENSRNOG00000015249"; gene_version "7"; transcript_id "ENSRNOT00000020499"; transcript_version "7"; exon_number "7"; gene_name "Taf8"; gene_source "ensembl"; gene_biotype "protein_coding"; transcript_name "Taf8-201"; transcript_source "ensembl"; transcript_biotype "protein_coding"; protein_id "ENSRNOP00000020499"; protein_version "5"; tag "Ensembl_canonical";
9	ENSEMBL114_rn	exon	21000252	21000394	0.0656948274441681	+	.	gene_id "ENSRNOG00000015249"; transcript_id "ENSRNOG00000015249_tx_2"; exon_id "9_21000252_21000394_+"; exonnum "7"; txlen "1881";
9	ensembl	exon	21002229	21002368	0	+	.	gene_id "ENSRNOG00000015249"; gene_version "7"; transcript_id "ENSRNOT00000094728"; transcript_version "2"; exon_number "8"; gene_name "Taf8"; gene_source "ensembl"; gene_biotype "protein_coding"; transcript_name "Taf8-202"; transcript_source "ensembl"; transcript_biotype "protein_coding"; exon_id "ENSRNOE00000146311"; exon_version "3";
9	ensembl	CDS	21002229	21002368	0	+	0	gene_id "ENSRNOG00000015249"; gene_version "7"; transcript_id "ENSRNOT00000094728"; transcript_version "2"; exon_number "8"; gene_name "Taf8"; gene_source "ensembl"; gene_biotype "protein_coding"; transcript_name "Taf8-202"; transcript_source "ensembl"; transcript_biotype "protein_coding"; protein_id "ENSRNOP00000097776"; protein_version "2";
9	ensembl	exon	21002229	21002368	0	+	.	gene_id "ENSRNOG00000015249"; gene_version "7"; transcript_id "ENSRNOT00000020499"; transcript_version "7"; exon_number "8"; gene_name "Taf8"; gene_source "ensembl"; gene_biotype "protein_coding"; transcript_name "Taf8-201"; transcript_source "ensembl"; transcript_biotype "protein_coding"; exon_id "ENSRNOE00000146311"; exon_version "3"; tag "Ensembl_canonical";
9	ensembl	CDS	21002229	21002368	0	+	0	gene_id "ENSRNOG00000015249"; gene_version "7"; transcript_id "ENSRNOT00000020499"; transcript_version "7"; exon_number "8"; gene_name "Taf8"; gene_source "ensembl"; gene_biotype "protein_coding"; transcript_name "Taf8-201"; transcript_source "ensembl"; transcript_biotype "protein_coding"; protein_id "ENSRNOP00000020499"; protein_version "5"; tag "Ensembl_canonical";
9	ensembl	CDS	21002595	21002604	0	+	1	gene_id "ENSRNOG00000015249"; gene_version "7"; transcript_id "ENSRNOT00000094728"; transcript_version "2"; exon_number "9"; gene_name "Taf8"; gene_source "ensembl"; gene_biotype "protein_coding"; transcript_name "Taf8-202"; transcript_source "ensembl"; transcript_biotype "protein_coding"; protein_id "ENSRNOP00000097776"; protein_version "2";
9	ensembl	exon	21002595	21004716	0	+	.	gene_id "ENSRNOG00000015249"; gene_version "7"; transcript_id "ENSRNOT00000094728"; transcript_version "2"; exon_number "9"; gene_name "Taf8"; gene_source "ensembl"; gene_biotype "protein_coding"; transcript_name "Taf8-202"; transcript_source "ensembl"; transcript_biotype "protein_coding"; exon_id "ENSRNOE00000591832"; exon_version "2";
9	ensembl	stop_codon	21002605	21002607	0	+	0	gene_id "ENSRNOG00000015249"; gene_version "7"; transcript_id "ENSRNOT00000094728"; transcript_version "2"; exon_number "9"; gene_name "Taf8"; gene_source "ensembl"; gene_biotype "protein_coding"; transcript_name "Taf8-202"; transcript_source "ensembl"; transcript_biotype "protein_coding";
9	ensembl	three_prime_utr	21002608	21004716	0	+	.	gene_id "ENSRNOG00000015249"; gene_version "7"; transcript_id "ENSRNOT00000094728"; transcript_version "2"; gene_name "Taf8"; gene_source "ensembl"; gene_biotype "protein_coding"; transcript_name "Taf8-202"; transcript_source "ensembl"; transcript_biotype "protein_coding";
9	ensembl	CDS	21009079	21009099	0	+	0	gene_id "ENSRNOG00000015249"; gene_version "7"; transcript_id "ENSRNOT00000094919"; transcript_version "2"; exon_number "8"; gene_name "Taf8"; gene_source "ensembl"; gene_biotype "protein_coding"; transcript_name "Taf8-203"; transcript_source "ensembl"; transcript_biotype "protein_coding"; protein_id "ENSRNOP00000095795"; protein_version "1";
9	sraer114_mid	exon	21009079	21009210	0.0656948274441681	+	.	gene_id "ENSRNOG00000015249"; transcript_id "ENSRNOG00000015249_tx_2"; exon_id "9_21009079_21009210_+"; exonnum "8"; txlen "1881";
9	ensembl	CDS	21009079	21009352	0	+	1	gene_id "ENSRNOG00000015249"; gene_version "7"; transcript_id "ENSRNOT00000020499"; transcript_version "7"; exon_number "9"; gene_name "Taf8"; gene_source "ensembl"; gene_biotype "protein_coding"; transcript_name "Taf8-201"; transcript_source "ensembl"; transcript_biotype "protein_coding"; protein_id "ENSRNOP00000020499"; protein_version "5"; tag "Ensembl_canonical";
9	ensembl	exon	21009079	21009545	0	+	.	gene_id "ENSRNOG00000015249"; gene_version "7"; transcript_id "ENSRNOT00000094919"; transcript_version "2"; exon_number "8"; gene_name "Taf8"; gene_source "ensembl"; gene_biotype "protein_coding"; transcript_name "Taf8-203"; transcript_source "ensembl"; transcript_biotype "protein_coding"; exon_id "ENSRNOE00000601075"; exon_version "2";
9	ensembl	exon	21009079	21009983	0	+	.	gene_id "ENSRNOG00000015249"; gene_version "7"; transcript_id "ENSRNOT00000020499"; transcript_version "7"; exon_number "9"; gene_name "Taf8"; gene_source "ensembl"; gene_biotype "protein_coding"; transcript_name "Taf8-201"; transcript_source "ensembl"; transcript_biotype "protein_coding"; exon_id "ENSRNOE00000725818"; exon_version "1"; tag "Ensembl_canonical";
9	ensembl	stop_codon	21009100	21009102	0	+	0	gene_id "ENSRNOG00000015249"; gene_version "7"; transcript_id "ENSRNOT00000094919"; transcript_version "2"; exon_number "8"; gene_name "Taf8"; gene_source "ensembl"; gene_biotype "protein_coding"; transcript_name "Taf8-203"; transcript_source "ensembl"; transcript_biotype "protein_coding";
9	ensembl	three_prime_utr	21009103	21009545	0	+	.	gene_id "ENSRNOG00000015249"; gene_version "7"; transcript_id "ENSRNOT00000094919"; transcript_version "2"; gene_name "Taf8"; gene_source "ensembl"; gene_biotype "protein_coding"; transcript_name "Taf8-203"; transcript_source "ensembl"; transcript_biotype "protein_coding";
9	ensembl	stop_codon	21009353	21009355	0	+	0	gene_id "ENSRNOG00000015249"; gene_version "7"; transcript_id "ENSRNOT00000020499"; transcript_version "7"; exon_number "9"; gene_name "Taf8"; gene_source "ensembl"; gene_biotype "protein_coding"; transcript_name "Taf8-201"; transcript_source "ensembl"; transcript_biotype "protein_coding"; tag "Ensembl_canonical";
9	ensembl	three_prime_utr	21009356	21009983	0	+	.	gene_id "ENSRNOG00000015249"; gene_version "7"; transcript_id "ENSRNOT00000020499"; transcript_version "7"; gene_name "Taf8"; gene_source "ensembl"; gene_biotype "protein_coding"; transcript_name "Taf8-201"; transcript_source "ensembl"; transcript_biotype "protein_coding"; tag "Ensembl_canonical";
9	ensembl	exon	21019014	21019313	0	+	.	gene_id "ENSRNOG00000076064"; gene_version "1"; transcript_id "ENSRNOT00000169006"; transcript_version "1"; exon_number "1"; gene_source "ensembl"; gene_biotype "lncRNA"; transcript_source "ensembl"; transcript_biotype "lncRNA"; exon_id "ENSRNOE00000716577"; exon_version "1"; tag "Ensembl_canonical";
9	ensembl	gene	21019014	21021362	0	+	.	gene_id "ENSRNOG00000076064"; gene_version "1"; gene_source "ensembl"; gene_biotype "lncRNA";
9	ensembl	transcript	21019014	21021362	0	+	.	gene_id "ENSRNOG00000076064"; gene_version "1"; transcript_id "ENSRNOT00000169006"; transcript_version "1"; gene_source "ensembl"; gene_biotype "lncRNA"; transcript_source "ensembl"; transcript_biotype "lncRNA"; tag "Ensembl_canonical";
9	ensembl	exon	21020080	21021362	0	+	.	gene_id "ENSRNOG00000076064"; gene_version "1"; transcript_id "ENSRNOT00000169006"; transcript_version "1"; exon_number "2"; gene_source "ensembl"; gene_biotype "lncRNA"; transcript_source "ensembl"; transcript_biotype "lncRNA"; exon_id "ENSRNOE00000784339"; exon_version "1"; tag "Ensembl_canonical";
9	sraer114_ss	exon	21030618	21031455	0.0656948274441681	+	.	gene_id "ENSRNOG00000015249"; transcript_id "ENSRNOG00000015249_tx_2"; exon_id "9_21030618_21031455_+"; exonnum "9"; txlen "1881";
9	sraer114_es	exon	21034331	21034463	0.813628364665761	+	.	gene_id "sraer114_gene_23750"; transcript_id "sraer114_gene_23750_tx_1"; exon_id "9_21034331_21034463_+"; exonnum "1"; txlen "1115";
9	sraer114_ss	exon	21034630	21035611	0.813628364665761	+	.	gene_id "sraer114_gene_23750"; transcript_id "sraer114_gene_23750_tx_1"; exon_id "9_21034630_21035611_+"; exonnum "2"; txlen "1115";
9	ensembl	five_prime_utr	21058433	21058463	0	+	.	gene_id "ENSRNOG00000015386"; gene_version "8"; transcript_id "ENSRNOT00000020640"; transcript_version "8"; gene_name "Cimip3"; gene_source "ensembl"; gene_biotype "protein_coding"; transcript_name "Cimip3-201"; transcript_source "ensembl"; transcript_biotype "protein_coding"; tag "Ensembl_canonical";
9	ensembl	exon	21058433	21058556	0	+	.	gene_id "ENSRNOG00000015386"; gene_version "8"; transcript_id "ENSRNOT00000020640"; transcript_version "8"; exon_number "1"; gene_name "Cimip3"; gene_source "ensembl"; gene_biotype "protein_coding"; transcript_name "Cimip3-201"; transcript_source "ensembl"; transcript_biotype "protein_coding"; exon_id "ENSRNOE00000807214"; exon_version "1"; tag "Ensembl_canonical";
9	ensembl	gene	21058433	21080642	0	+	.	gene_id "ENSRNOG00000015386"; gene_version "8"; gene_name "Cimip3"; gene_source "ensembl"; gene_biotype "protein_coding";
9	ensembl	transcript	21058433	21080642	0	+	.	gene_id "ENSRNOG00000015386"; gene_version "8"; transcript_id "ENSRNOT00000020640"; transcript_version "8"; gene_name "Cimip3"; gene_source "ensembl"; gene_biotype "protein_coding"; transcript_name "Cimip3-201"; transcript_source "ensembl"; transcript_biotype "protein_coding"; tag "Ensembl_canonical";
9	ensembl	start_codon	21058464	21058466	0	+	0	gene_id "ENSRNOG00000015386"; gene_version "8"; transcript_id "ENSRNOT00000020640"; transcript_version "8"; exon_number "1"; gene_name "Cimip3"; gene_source "ensembl"; gene_biotype "protein_coding"; transcript_name "Cimip3-201"; transcript_source "ensembl"; transcript_biotype "protein_coding"; tag "Ensembl_canonical";
9	ensembl	CDS	21058464	21058556	0	+	0	gene_id "ENSRNOG00000015386"; gene_version "8"; transcript_id "ENSRNOT00000020640"; transcript_version "8"; exon_number "1"; gene_name "Cimip3"; gene_source "ensembl"; gene_biotype "protein_coding"; transcript_name "Cimip3-201"; transcript_source "ensembl"; transcript_biotype "protein_coding"; protein_id "ENSRNOP00000020640"; protein_version "8"; tag "Ensembl_canonical";
9	sraer114_es	exon	21058727	21058829	6.75977661947813	+	.	gene_id "ENSRNOG00000015386"; transcript_id "ENSRNOG00000015386_tx_4"; exon_id "9_21058727_21058829_+"; exonnum "1"; txlen "902";
9	ensembl	exon	21058937	21059124	0	+	.	gene_id "ENSRNOG00000015386"; gene_version "8"; transcript_id "ENSRNOT00000020640"; transcript_version "8"; exon_number "2"; gene_name "Cimip3"; gene_source "ensembl"; gene_biotype "protein_coding"; transcript_name "Cimip3-201"; transcript_source "ensembl"; transcript_biotype "protein_coding"; exon_id "ENSRNOE00000364977"; exon_version "5"; tag "Ensembl_canonical";
9	ensembl	CDS	21058937	21059124	0	+	0	gene_id "ENSRNOG00000015386"; gene_version "8"; transcript_id "ENSRNOT00000020640"; transcript_version "8"; exon_number "2"; gene_name "Cimip3"; gene_source "ensembl"; gene_biotype "protein_coding"; transcript_name "Cimip3-201"; transcript_source "ensembl"; transcript_biotype "protein_coding"; protein_id "ENSRNOP00000020640"; protein_version "8"; tag "Ensembl_canonical";
9	ENSEMBL114_rn	exon	21058937	21059124	6.75977661947813	+	.	gene_id "ENSRNOG00000015386"; transcript_id "ENSRNOG00000015386_tx_4"; exon_id "9_21058937_21059124_+"; exonnum "2"; txlen "902";
9	ensembl	exon	21062234	21062321	0	+	.	gene_id "ENSRNOG00000015386"; gene_version "8"; transcript_id "ENSRNOT00000020640"; transcript_version "8"; exon_number "3"; gene_name "Cimip3"; gene_source "ensembl"; gene_biotype "protein_coding"; transcript_name "Cimip3-201"; transcript_source "ensembl"; transcript_biotype "protein_coding"; exon_id "ENSRNOE00000325931"; exon_version "1"; tag "Ensembl_canonical";
9	ensembl	CDS	21062234	21062321	0	+	1	gene_id "ENSRNOG00000015386"; gene_version "8"; transcript_id "ENSRNOT00000020640"; transcript_version "8"; exon_number "3"; gene_name "Cimip3"; gene_source "ensembl"; gene_biotype "protein_coding"; transcript_name "Cimip3-201"; transcript_source "ensembl"; transcript_biotype "protein_coding"; protein_id "ENSRNOP00000020640"; protein_version "8"; tag "Ensembl_canonical";
9	ENSEMBL114_rn	exon	21062234	21062321	6.75977661947813	+	.	gene_id "ENSRNOG00000015386"; transcript_id "ENSRNOG00000015386_tx_4"; exon_id "9_21062234_21062321_+"; exonnum "3"; txlen "902";
9	sraer114_es	exon	21074415	21074500	35.8564011713844	+	.	gene_id "ENSRNOG00000015386"; transcript_id "ENSRNOG00000015386_tx_1"; exon_id "9_21074415_21074500_+"; exonnum "1"; txlen "609";
9	sraer114_es	exon	21074415	21074500	8.00773066672919	+	.	gene_id "ENSRNOG00000015386"; transcript_id "ENSRNOG00000015386_tx_3"; exon_id "9_21074415_21074500_+"; exonnum "1"; txlen "678";
9	ensembl	five_prime_utr	21079069	21079267	0	+	.	gene_id "ENSRNOG00000015386"; gene_version "8"; transcript_id "ENSRNOT00000167477"; transcript_version "1"; gene_name "Cimip3"; gene_source "ensembl"; gene_biotype "protein_coding"; transcript_name "Cimip3-202"; transcript_source "ensembl"; transcript_biotype "protein_coding";
9	ensembl	exon	21079069	21079354	0	+	.	gene_id "ENSRNOG00000015386"; gene_version "8"; transcript_id "ENSRNOT00000167477"; transcript_version "1"; exon_number "1"; gene_name "Cimip3"; gene_source "ensembl"; gene_biotype "protein_coding"; transcript_name "Cimip3-202"; transcript_source "ensembl"; transcript_biotype "protein_coding"; exon_id "ENSRNOE00000790551"; exon_version "1";
9	ensembl	transcript	21079069	21080641	0	+	.	gene_id "ENSRNOG00000015386"; gene_version "8"; transcript_id "ENSRNOT00000167477"; transcript_version "1"; gene_name "Cimip3"; gene_source "ensembl"; gene_biotype "protein_coding"; transcript_name "Cimip3-202"; transcript_source "ensembl"; transcript_biotype "protein_coding";
9	sraer114_es	exon	21079189	21079391	10.4452459772026	+	.	gene_id "ENSRNOG00000015386"; transcript_id "ENSRNOG00000015386_tx_2"; exon_id "9_21079189_21079391_+"; exonnum "1"; txlen "795";
9	ensembl	start_codon	21079268	21079270	0	+	0	gene_id "ENSRNOG00000015386"; gene_version "8"; transcript_id "ENSRNOT00000167477"; transcript_version "1"; exon_number "1"; gene_name "Cimip3"; gene_source "ensembl"; gene_biotype "protein_coding"; transcript_name "Cimip3-202"; transcript_source "ensembl"; transcript_biotype "protein_coding";
9	ensembl	CDS	21079268	21079354	0	+	0	gene_id "ENSRNOG00000015386"; gene_version "8"; transcript_id "ENSRNOT00000167477"; transcript_version "1"; exon_number "1"; gene_name "Cimip3"; gene_source "ensembl"; gene_biotype "protein_coding"; transcript_name "Cimip3-202"; transcript_source "ensembl"; transcript_biotype "protein_coding"; protein_id "ENSRNOP00000111541"; protein_version "1";
9	ensembl	exon	21079517	21079585	0	+	.	gene_id "ENSRNOG00000015386"; gene_version "8"; transcript_id "ENSRNOT00000167477"; transcript_version "1"; exon_number "2"; gene_name "Cimip3"; gene_source "ensembl"; gene_biotype "protein_coding"; transcript_name "Cimip3-202"; transcript_source "ensembl"; transcript_biotype "protein_coding"; exon_id "ENSRNOE00000752463"; exon_version "1";
9	ensembl	CDS	21079517	21079585	0	+	0	gene_id "ENSRNOG00000015386"; gene_version "8"; transcript_id "ENSRNOT00000167477"; transcript_version "1"; exon_number "2"; gene_name "Cimip3"; gene_source "ensembl"; gene_biotype "protein_coding"; transcript_name "Cimip3-202"; transcript_source "ensembl"; transcript_biotype "protein_coding"; protein_id "ENSRNOP00000111541"; protein_version "1";
9	ENSEMBL114_rn	exon	21079517	21079585	10.4452459772026	+	.	gene_id "ENSRNOG00000015386"; transcript_id "ENSRNOG00000015386_tx_2"; exon_id "9_21079517_21079585_+"; exonnum "2"; txlen "795";
9	ENSEMBL114_rn	exon	21079517	21079585	8.00773066672919	+	.	gene_id "ENSRNOG00000015386"; transcript_id "ENSRNOG00000015386_tx_3"; exon_id "9_21079517_21079585_+"; exonnum "2"; txlen "678";
9	ensembl	CDS	21080119	21080466	0	+	0	gene_id "ENSRNOG00000015386"; gene_version "8"; transcript_id "ENSRNOT00000167477"; transcript_version "1"; exon_number "3"; gene_name "Cimip3"; gene_source "ensembl"; gene_biotype "protein_coding"; transcript_name "Cimip3-202"; transcript_source "ensembl"; transcript_biotype "protein_coding"; protein_id "ENSRNOP00000111541"; protein_version "1";
9	ensembl	CDS	21080119	21080466	0	+	0	gene_id "ENSRNOG00000015386"; gene_version "8"; transcript_id "ENSRNOT00000020640"; transcript_version "8"; exon_number "4"; gene_name "Cimip3"; gene_source "ensembl"; gene_biotype "protein_coding"; transcript_name "Cimip3-201"; transcript_source "ensembl"; transcript_biotype "protein_coding"; protein_id "ENSRNOP00000020640"; protein_version "8"; tag "Ensembl_canonical";
9	ensembl	exon	21080119	21080641	0	+	.	gene_id "ENSRNOG00000015386"; gene_version "8"; transcript_id "ENSRNOT00000167477"; transcript_version "1"; exon_number "3"; gene_name "Cimip3"; gene_source "ensembl"; gene_biotype "protein_coding"; transcript_name "Cimip3-202"; transcript_source "ensembl"; transcript_biotype "protein_coding"; exon_id "ENSRNOE00000692704"; exon_version "1";
9	ENSEMBL114_rn	exon	21080119	21080641	35.8564011713844	+	.	gene_id "ENSRNOG00000015386"; transcript_id "ENSRNOG00000015386_tx_1"; exon_id "9_21080119_21080641_+"; exonnum "2"; txlen "609";
9	ENSEMBL114_rn	exon	21080119	21080641	10.4452459772026	+	.	gene_id "ENSRNOG00000015386"; transcript_id "ENSRNOG00000015386_tx_2"; exon_id "9_21080119_21080641_+"; exonnum "3"; txlen "795";
9	ENSEMBL114_rn	exon	21080119	21080641	8.00773066672919	+	.	gene_id "ENSRNOG00000015386"; transcript_id "ENSRNOG00000015386_tx_3"; exon_id "9_21080119_21080641_+"; exonnum "3"; txlen "678";
9	ENSEMBL114_rn	exon	21080119	21080641	6.75977661947813	+	.	gene_id "ENSRNOG00000015386"; transcript_id "ENSRNOG00000015386_tx_4"; exon_id "9_21080119_21080641_+"; exonnum "4"; txlen "902";
9	ensembl	exon	21080119	21080642	0	+	.	gene_id "ENSRNOG00000015386"; gene_version "8"; transcript_id "ENSRNOT00000020640"; transcript_version "8"; exon_number "4"; gene_name "Cimip3"; gene_source "ensembl"; gene_biotype "protein_coding"; transcript_name "Cimip3-201"; transcript_source "ensembl"; transcript_biotype "protein_coding"; exon_id "ENSRNOE00000147274"; exon_version "3"; tag "Ensembl_canonical";
9	ensembl	stop_codon	21080467	21080469	0	+	0	gene_id "ENSRNOG00000015386"; gene_version "8"; transcript_id "ENSRNOT00000167477"; transcript_version "1"; exon_number "3"; gene_name "Cimip3"; gene_source "ensembl"; gene_biotype "protein_coding"; transcript_name "Cimip3-202"; transcript_source "ensembl"; transcript_biotype "protein_coding";
9	ensembl	stop_codon	21080467	21080469	0	+	0	gene_id "ENSRNOG00000015386"; gene_version "8"; transcript_id "ENSRNOT00000020640"; transcript_version "8"; exon_number "4"; gene_name "Cimip3"; gene_source "ensembl"; gene_biotype "protein_coding"; transcript_name "Cimip3-201"; transcript_source "ensembl"; transcript_biotype "protein_coding"; tag "Ensembl_canonical";
9	ensembl	three_prime_utr	21080470	21080641	0	+	.	gene_id "ENSRNOG00000015386"; gene_version "8"; transcript_id "ENSRNOT00000167477"; transcript_version "1"; gene_name "Cimip3"; gene_source "ensembl"; gene_biotype "protein_coding"; transcript_name "Cimip3-202"; transcript_source "ensembl"; transcript_biotype "protein_coding";
9	ensembl	three_prime_utr	21080470	21080642	0	+	.	gene_id "ENSRNOG00000015386"; gene_version "8"; transcript_id "ENSRNOT00000020640"; transcript_version "8"; gene_name "Cimip3"; gene_source "ensembl"; gene_biotype "protein_coding"; transcript_name "Cimip3-201"; transcript_source "ensembl"; transcript_biotype "protein_coding"; tag "Ensembl_canonical";
9	ensembl	gene	21085241	21085352	0	+	.	gene_id "ENSRNOG00000059249"; gene_version "3"; gene_name "LOC120094981"; gene_source "ensembl"; gene_biotype "snRNA";
9	ensembl	transcript	21085241	21085352	0	+	.	gene_id "ENSRNOG00000059249"; gene_version "3"; transcript_id "ENSRNOT00000080571"; transcript_version "3"; gene_name "LOC120094981"; gene_source "ensembl"; gene_biotype "snRNA"; transcript_name "LOC120094981-201"; transcript_source "ensembl"; transcript_biotype "snRNA"; tag "Ensembl_canonical";
9	ensembl	exon	21085241	21085352	0	+	.	gene_id "ENSRNOG00000059249"; gene_version "3"; transcript_id "ENSRNOT00000080571"; transcript_version "3"; exon_number "1"; gene_name "LOC120094981"; gene_source "ensembl"; gene_biotype "snRNA"; transcript_name "LOC120094981-201"; transcript_source "ensembl"; transcript_biotype "snRNA"; exon_id "ENSRNOE00000519577"; exon_version "1"; tag "Ensembl_canonical";
9	ensembl	five_prime_utr	21086642	21086779	0	+	.	gene_id "ENSRNOG00000015402"; gene_version "9"; transcript_id "ENSRNOT00000020902"; transcript_version "8"; gene_name "Guca1a"; gene_source "ensembl"; gene_biotype "protein_coding"; transcript_name "Guca1a-201"; transcript_source "ensembl"; transcript_biotype "protein_coding"; tag "Ensembl_canonical";
9	ensembl	exon	21086642	21086980	0	+	.	gene_id "ENSRNOG00000015402"; gene_version "9"; transcript_id "ENSRNOT00000020902"; transcript_version "8"; exon_number "1"; gene_name "Guca1a"; gene_source "ensembl"; gene_biotype "protein_coding"; transcript_name "Guca1a-201"; transcript_source "ensembl"; transcript_biotype "protein_coding"; exon_id "ENSRNOE00000147417"; exon_version "5"; tag "Ensembl_canonical";
9	ensembl	gene	21086642	21096221	0	+	.	gene_id "ENSRNOG00000015402"; gene_version "9"; gene_name "Guca1a"; gene_source "ensembl"; gene_biotype "protein_coding";
9	ensembl	transcript	21086642	21096221	0	+	.	gene_id "ENSRNOG00000015402"; gene_version "9"; transcript_id "ENSRNOT00000020902"; transcript_version "8"; gene_name "Guca1a"; gene_source "ensembl"; gene_biotype "protein_coding"; transcript_name "Guca1a-201"; transcript_source "ensembl"; transcript_biotype "protein_coding"; tag "Ensembl_canonical";
9	ensembl	start_codon	21086780	21086782	0	+	0	gene_id "ENSRNOG00000015402"; gene_version "9"; transcript_id "ENSRNOT00000020902"; transcript_version "8"; exon_number "1"; gene_name "Guca1a"; gene_source "ensembl"; gene_biotype "protein_coding"; transcript_name "Guca1a-201"; transcript_source "ensembl"; transcript_biotype "protein_coding"; tag "Ensembl_canonical";
9	ensembl	CDS	21086780	21086980	0	+	0	gene_id "ENSRNOG00000015402"; gene_version "9"; transcript_id "ENSRNOT00000020902"; transcript_version "8"; exon_number "1"; gene_name "Guca1a"; gene_source "ensembl"; gene_biotype "protein_coding"; transcript_name "Guca1a-201"; transcript_source "ensembl"; transcript_biotype "protein_coding"; protein_id "ENSRNOP00000020902"; protein_version "4"; tag "Ensembl_canonical";
9	sraer114_es	exon	21094291	21094441	1.30889016991152	+	.	gene_id "ENSRNOG00000015402"; transcript_id "ENSRNOG00000015402_tx_2"; exon_id "9_21094291_21094441_+"; exonnum "1"; txlen "661";
9	ensembl	exon	21094587	21094736	0	+	.	gene_id "ENSRNOG00000015402"; gene_version "9"; transcript_id "ENSRNOT00000020902"; transcript_version "8"; exon_number "2"; gene_name "Guca1a"; gene_source "ensembl"; gene_biotype "protein_coding"; transcript_name "Guca1a-201"; transcript_source "ensembl"; transcript_biotype "protein_coding"; exon_id "ENSRNOE00000147866"; exon_version "1"; tag "Ensembl_canonical";
9	ensembl	CDS	21094587	21094736	0	+	0	gene_id "ENSRNOG00000015402"; gene_version "9"; transcript_id "ENSRNOT00000020902"; transcript_version "8"; exon_number "2"; gene_name "Guca1a"; gene_source "ensembl"; gene_biotype "protein_coding"; transcript_name "Guca1a-201"; transcript_source "ensembl"; transcript_biotype "protein_coding"; protein_id "ENSRNOP00000020902"; protein_version "4"; tag "Ensembl_canonical";
9	ENSEMBL114_rn	exon	21094587	21094736	1.30889016991152	+	.	gene_id "ENSRNOG00000015402"; transcript_id "ENSRNOG00000015402_tx_2"; exon_id "9_21094587_21094736_+"; exonnum "2"; txlen "661";
9	ensembl	exon	21095576	21095669	0	+	.	gene_id "ENSRNOG00000015402"; gene_version "9"; transcript_id "ENSRNOT00000020902"; transcript_version "8"; exon_number "3"; gene_name "Guca1a"; gene_source "ensembl"; gene_biotype "protein_coding"; transcript_name "Guca1a-201"; transcript_source "ensembl"; transcript_biotype "protein_coding"; exon_id "ENSRNOE00000148160"; exon_version "1"; tag "Ensembl_canonical";
9	ensembl	CDS	21095576	21095669	0	+	0	gene_id "ENSRNOG00000015402"; gene_version "9"; transcript_id "ENSRNOT00000020902"; transcript_version "8"; exon_number "3"; gene_name "Guca1a"; gene_source "ensembl"; gene_biotype "protein_coding"; transcript_name "Guca1a-201"; transcript_source "ensembl"; transcript_biotype "protein_coding"; protein_id "ENSRNOP00000020902"; protein_version "4"; tag "Ensembl_canonical";
9	ENSEMBL114_rn	exon	21095576	21095669	1.30889016991152	+	.	gene_id "ENSRNOG00000015402"; transcript_id "ENSRNOG00000015402_tx_2"; exon_id "9_21095576_21095669_+"; exonnum "3"; txlen "661";
9	ensembl	CDS	21095956	21096116	0	+	2	gene_id "ENSRNOG00000015402"; gene_version "9"; transcript_id "ENSRNOT00000020902"; transcript_version "8"; exon_number "4"; gene_name "Guca1a"; gene_source "ensembl"; gene_biotype "protein_coding"; transcript_name "Guca1a-201"; transcript_source "ensembl"; transcript_biotype "protein_coding"; protein_id "ENSRNOP00000020902"; protein_version "4"; tag "Ensembl_canonical";
9	ensembl	exon	21095956	21096221	0	+	.	gene_id "ENSRNOG00000015402"; gene_version "9"; transcript_id "ENSRNOT00000020902"; transcript_version "8"; exon_number "4"; gene_name "Guca1a"; gene_source "ensembl"; gene_biotype "protein_coding"; transcript_name "Guca1a-201"; transcript_source "ensembl"; transcript_biotype "protein_coding"; exon_id "ENSRNOE00000148472"; exon_version "6"; tag "Ensembl_canonical";
9	ENSEMBL114_rn	exon	21095956	21096221	1.30889016991152	+	.	gene_id "ENSRNOG00000015402"; transcript_id "ENSRNOG00000015402_tx_2"; exon_id "9_21095956_21096221_+"; exonnum "4"; txlen "661";
9	ensembl	stop_codon	21096117	21096119	0	+	0	gene_id "ENSRNOG00000015402"; gene_version "9"; transcript_id "ENSRNOT00000020902"; transcript_version "8"; exon_number "4"; gene_name "Guca1a"; gene_source "ensembl"; gene_biotype "protein_coding"; transcript_name "Guca1a-201"; transcript_source "ensembl"; transcript_biotype "protein_coding"; tag "Ensembl_canonical";
9	ensembl	three_prime_utr	21096120	21096221	0	+	.	gene_id "ENSRNOG00000015402"; gene_version "9"; transcript_id "ENSRNOT00000020902"; transcript_version "8"; gene_name "Guca1a"; gene_source "ensembl"; gene_biotype "protein_coding"; transcript_name "Guca1a-201"; transcript_source "ensembl"; transcript_biotype "protein_coding"; tag "Ensembl_canonical";
9	sraer114_es	exon	21105238	21105285	0.459780700814432	+	.	gene_id "sraer114_gene_27804"; transcript_id "sraer114_gene_27804_tx_2"; exon_id "9_21105238_21105285_+"; exonnum "1"; txlen "513";
9	sraer114_es	exon	21113606	21113689	0.123381934666927	+	.	gene_id "sraer114_gene_27804"; transcript_id "sraer114_gene_27804_tx_3"; exon_id "9_21113606_21113689_+"; exonnum "1"; txlen "549";
9	sraer114_ss	exon	21114064	21114528	0.459780700814432	+	.	gene_id "sraer114_gene_27804"; transcript_id "sraer114_gene_27804_tx_2"; exon_id "9_21114064_21114528_+"; exonnum "2"; txlen "513";
9	sraer114_ss	exon	21114064	21114528	0.123381934666927	+	.	gene_id "sraer114_gene_27804"; transcript_id "sraer114_gene_27804_tx_3"; exon_id "9_21114064_21114528_+"; exonnum "2"; txlen "549";
9	sraer114_es	exon	21121869	21121933	0.0306639427746299	+	.	gene_id "sraer114_gene_23751"; transcript_id "sraer114_gene_23751_tx_1"; exon_id "9_21121869_21121933_+"; exonnum "1"; txlen "1568";
9	sraer114_es	exon	21121869	21121933	0.0138704546769558	+	.	gene_id "sraer114_gene_23751"; transcript_id "sraer114_gene_23751_tx_3"; exon_id "9_21121869_21121933_+"; exonnum "1"; txlen "696";
9	sraer114_es	exon	21121869	21121933	0.00933624777126712	+	.	gene_id "sraer114_gene_23751"; transcript_id "sraer114_gene_23751_tx_4"; exon_id "9_21121869_21121933_+"; exonnum "1"; txlen "1444";
9	sraer114_mid	exon	21141891	21141997	0.0306639427746299	+	.	gene_id "sraer114_gene_23751"; transcript_id "sraer114_gene_23751_tx_1"; exon_id "9_21141891_21141997_+"; exonnum "2"; txlen "1568";
9	sraer114_mid	exon	21141891	21141997	0.0138704546769558	+	.	gene_id "sraer114_gene_23751"; transcript_id "sraer114_gene_23751_tx_3"; exon_id "9_21141891_21141997_+"; exonnum "2"; txlen "696";
9	sraer114_mid	exon	21141891	21141997	0.00933624777126712	+	.	gene_id "sraer114_gene_23751"; transcript_id "sraer114_gene_23751_tx_4"; exon_id "9_21141891_21141997_+"; exonnum "2"; txlen "1444";
9	sraer114_mid	exon	21142148	21142271	0.0306639427746299	+	.	gene_id "sraer114_gene_23751"; transcript_id "sraer114_gene_23751_tx_1"; exon_id "9_21142148_21142271_+"; exonnum "3"; txlen "1568";
9	sraer114_mid	exon	21142148	21142271	0.0138704546769558	+	.	gene_id "sraer114_gene_23751"; transcript_id "sraer114_gene_23751_tx_3"; exon_id "9_21142148_21142271_+"; exonnum "3"; txlen "696";
9	sraer114_ss	exon	21150775	21151174	0.0138704546769558	+	.	gene_id "sraer114_gene_23751"; transcript_id "sraer114_gene_23751_tx_3"; exon_id "9_21150775_21151174_+"; exonnum "4"; txlen "696";
9	ensembl	exon	21179608	21179997	0	+	.	gene_id "ENSRNOG00000080695"; gene_version "1"; transcript_id "ENSRNOT00000170024"; transcript_version "1"; exon_number "1"; gene_source "ensembl"; gene_biotype "lncRNA"; transcript_source "ensembl"; transcript_biotype "lncRNA"; exon_id "ENSRNOE00000717301"; exon_version "1"; tag "Ensembl_canonical";
9	ensembl	gene	21179608	21181144	0	+	.	gene_id "ENSRNOG00000080695"; gene_version "1"; gene_source "ensembl"; gene_biotype "lncRNA";
9	ensembl	transcript	21179608	21181144	0	+	.	gene_id "ENSRNOG00000080695"; gene_version "1"; transcript_id "ENSRNOT00000170024"; transcript_version "1"; gene_source "ensembl"; gene_biotype "lncRNA"; transcript_source "ensembl"; transcript_biotype "lncRNA"; tag "Ensembl_canonical";
9	ensembl	exon	21180493	21181144	0	+	.	gene_id "ENSRNOG00000080695"; gene_version "1"; transcript_id "ENSRNOT00000170024"; transcript_version "1"; exon_number "2"; gene_source "ensembl"; gene_biotype "lncRNA"; transcript_source "ensembl"; transcript_biotype "lncRNA"; exon_id "ENSRNOE00000763210"; exon_version "1"; tag "Ensembl_canonical";
9	sraer114_ss	exon	21185069	21186340	0.0306639427746299	+	.	gene_id "sraer114_gene_23751"; transcript_id "sraer114_gene_23751_tx_1"; exon_id "9_21185069_21186340_+"; exonnum "4"; txlen "1568";
9	sraer114_ss	exon	21185069	21186340	0.00933624777126712	+	.	gene_id "sraer114_gene_23751"; transcript_id "sraer114_gene_23751_tx_4"; exon_id "9_21185069_21186340_+"; exonnum "3"; txlen "1444";
9	ensembl	exon	21202576	21203319	0	+	.	gene_id "ENSRNOG00000082674"; gene_version "1"; transcript_id "ENSRNOT00000167942"; transcript_version "1"; exon_number "1"; gene_source "ensembl"; gene_biotype "lncRNA"; transcript_source "ensembl"; transcript_biotype "lncRNA"; exon_id "ENSRNOE00000808432"; exon_version "1"; tag "Ensembl_canonical";
9	ensembl	gene	21202576	21206028	0	+	.	gene_id "ENSRNOG00000082674"; gene_version "1"; gene_source "ensembl"; gene_biotype "lncRNA";
9	ensembl	transcript	21202576	21206028	0	+	.	gene_id "ENSRNOG00000082674"; gene_version "1"; transcript_id "ENSRNOT00000167942"; transcript_version "1"; gene_source "ensembl"; gene_biotype "lncRNA"; transcript_source "ensembl"; transcript_biotype "lncRNA"; tag "Ensembl_canonical";
9	ensembl	exon	21203506	21206028	0	+	.	gene_id "ENSRNOG00000082674"; gene_version "1"; transcript_id "ENSRNOT00000167942"; transcript_version "1"; exon_number "2"; gene_source "ensembl"; gene_biotype "lncRNA"; transcript_source "ensembl"; transcript_biotype "lncRNA"; exon_id "ENSRNOE00000797484"; exon_version "1"; tag "Ensembl_canonical";
9	sraer114_es	exon	21220717	21221041	0.0262586683329314	+	.	gene_id "sraer114_gene_33001"; transcript_id "sraer114_gene_33001_tx_1"; exon_id "9_21220717_21221041_+"; exonnum "1"; txlen "1336";
9	sraer114_ss	exon	21224037	21225047	0.0262586683329314	+	.	gene_id "sraer114_gene_33001"; transcript_id "sraer114_gene_33001_tx_1"; exon_id "9_21224037_21225047_+"; exonnum "2"; txlen "1336";
9	ensembl	exon	21247377	21247402	0	+	.	gene_id "ENSRNOG00000078892"; gene_version "1"; transcript_id "ENSRNOT00000170102"; transcript_version "1"; exon_number "1"; gene_source "ensembl"; gene_biotype "lncRNA"; transcript_source "ensembl"; transcript_biotype "lncRNA"; exon_id "ENSRNOE00000684744"; exon_version "1"; tag "Ensembl_canonical";
9	ensembl	gene	21247377	21260876	0	+	.	gene_id "ENSRNOG00000078892"; gene_version "1"; gene_source "ensembl"; gene_biotype "lncRNA";
9	ensembl	transcript	21247377	21260876	0	+	.	gene_id "ENSRNOG00000078892"; gene_version "1"; transcript_id "ENSRNOT00000170102"; transcript_version "1"; gene_source "ensembl"; gene_biotype "lncRNA"; transcript_source "ensembl"; transcript_biotype "lncRNA"; tag "Ensembl_canonical";
9	ensembl	exon	21259722	21260876	0	+	.	gene_id "ENSRNOG00000078892"; gene_version "1"; transcript_id "ENSRNOT00000170102"; transcript_version "1"; exon_number "2"; gene_source "ensembl"; gene_biotype "lncRNA"; transcript_source "ensembl"; transcript_biotype "lncRNA"; exon_id "ENSRNOE00000817729"; exon_version "1"; tag "Ensembl_canonical";
9	ensembl	exon	21284256	21286172	0	+	.	gene_id "ENSRNOG00000090115"; gene_version "1"; transcript_id "ENSRNOT00000164175"; transcript_version "1"; exon_number "1"; gene_source "ensembl"; gene_biotype "lncRNA"; transcript_source "ensembl"; transcript_biotype "lncRNA"; exon_id "ENSRNOE00000811848"; exon_version "1"; tag "Ensembl_canonical";
9	ensembl	transcript	21284256	21292133	0	+	.	gene_id "ENSRNOG00000090115"; gene_version "1"; transcript_id "ENSRNOT00000164175"; transcript_version "1"; gene_source "ensembl"; gene_biotype "lncRNA"; transcript_source "ensembl"; transcript_biotype "lncRNA"; tag "Ensembl_canonical";
9	ensembl	gene	21284256	21298326	0	+	.	gene_id "ENSRNOG00000090115"; gene_version "1"; gene_source "ensembl"; gene_biotype "lncRNA";
9	ensembl	exon	21284575	21285897	0	+	.	gene_id "ENSRNOG00000090115"; gene_version "1"; transcript_id "ENSRNOT00000133658"; transcript_version "1"; exon_number "1"; gene_source "ensembl"; gene_biotype "lncRNA"; transcript_source "ensembl"; transcript_biotype "lncRNA"; exon_id "ENSRNOE00000672915"; exon_version "1";
9	ensembl	exon	21284575	21286113	0	+	.	gene_id "ENSRNOG00000090115"; gene_version "1"; transcript_id "ENSRNOT00000140992"; transcript_version "1"; exon_number "1"; gene_source "ensembl"; gene_biotype "lncRNA"; transcript_source "ensembl"; transcript_biotype "lncRNA"; exon_id "ENSRNOE00000805447"; exon_version "1";
9	ensembl	transcript	21284575	21291942	0	+	.	gene_id "ENSRNOG00000090115"; gene_version "1"; transcript_id "ENSRNOT00000133658"; transcript_version "1"; gene_source "ensembl"; gene_biotype "lncRNA"; transcript_source "ensembl"; transcript_biotype "lncRNA";
9	ensembl	transcript	21284575	21295083	0	+	.	gene_id "ENSRNOG00000090115"; gene_version "1"; transcript_id "ENSRNOT00000140992"; transcript_version "1"; gene_source "ensembl"; gene_biotype "lncRNA"; transcript_source "ensembl"; transcript_biotype "lncRNA";
9	ensembl	exon	21286200	21288753	0	+	.	gene_id "ENSRNOG00000090115"; gene_version "1"; transcript_id "ENSRNOT00000164175"; transcript_version "1"; exon_number "2"; gene_source "ensembl"; gene_biotype "lncRNA"; transcript_source "ensembl"; transcript_biotype "lncRNA"; exon_id "ENSRNOE00000685930"; exon_version "1"; tag "Ensembl_canonical";
9	ensembl	exon	21286802	21286838	0	+	.	gene_id "ENSRNOG00000090115"; gene_version "1"; transcript_id "ENSRNOT00000153304"; transcript_version "1"; exon_number "1"; gene_source "ensembl"; gene_biotype "lncRNA"; transcript_source "ensembl"; transcript_biotype "lncRNA"; exon_id "ENSRNOE00000735985"; exon_version "1";
9	ensembl	transcript	21286802	21298326	0	+	.	gene_id "ENSRNOG00000090115"; gene_version "1"; transcript_id "ENSRNOT00000153304"; transcript_version "1"; gene_source "ensembl"; gene_biotype "lncRNA"; transcript_source "ensembl"; transcript_biotype "lncRNA";
9	sraer114_es	exon	21288633	21288753	0.103745500164784	+	.	gene_id "ENSRNOG00000090115"; transcript_id "ENSRNOG00000090115_tx_2"; exon_id "9_21288633_21288753_+"; exonnum "1"; txlen "3474";
9	ensembl	exon	21288781	21292133	0	+	.	gene_id "ENSRNOG00000090115"; gene_version "1"; transcript_id "ENSRNOT00000164175"; transcript_version "1"; exon_number "3"; gene_source "ensembl"; gene_biotype "lncRNA"; transcript_source "ensembl"; transcript_biotype "lncRNA"; exon_id "ENSRNOE00000802102"; exon_version "1"; tag "Ensembl_canonical";
9	ENSEMBL114_rn	exon	21288781	21292133	0.103745500164784	+	.	gene_id "ENSRNOG00000090115"; transcript_id "ENSRNOG00000090115_tx_2"; exon_id "9_21288781_21292133_+"; exonnum "2"; txlen "3474";
9	sraer114_es	exon	21289517	21289708	0.155726838676739	+	.	gene_id "ENSRNOG00000090115"; transcript_id "ENSRNOG00000090115_tx_1"; exon_id "9_21289517_21289708_+"; exonnum "1"; txlen "987";
9	ensembl	exon	21290521	21290652	0	+	.	gene_id "ENSRNOG00000090115"; gene_version "1"; transcript_id "ENSRNOT00000133658"; transcript_version "1"; exon_number "2"; gene_source "ensembl"; gene_biotype "lncRNA"; transcript_source "ensembl"; transcript_biotype "lncRNA"; exon_id "ENSRNOE00000816317"; exon_version "1";
9	ensembl	exon	21290521	21290652	0	+	.	gene_id "ENSRNOG00000090115"; gene_version "1"; transcript_id "ENSRNOT00000153304"; transcript_version "1"; exon_number "2"; gene_source "ensembl"; gene_biotype "lncRNA"; transcript_source "ensembl"; transcript_biotype "lncRNA"; exon_id "ENSRNOE00000816317"; exon_version "1";
9	ENSEMBL114_rn	exon	21290521	21290652	0.155726838676739	+	.	gene_id "ENSRNOG00000090115"; transcript_id "ENSRNOG00000090115_tx_1"; exon_id "9_21290521_21290652_+"; exonnum "2"; txlen "987";
9	sraer114_es	exon	21290789	21290931	0.0438711298322289	+	.	gene_id "ENSRNOG00000090115"; transcript_id "ENSRNOG00000090115_tx_5"; exon_id "9_21290789_21290931_+"; exonnum "1"; txlen "806";
9	ensembl	exon	21291092	21291195	0	+	.	gene_id "ENSRNOG00000090115"; gene_version "1"; transcript_id "ENSRNOT00000153304"; transcript_version "1"; exon_number "3"; gene_source "ensembl"; gene_biotype "lncRNA"; transcript_source "ensembl"; transcript_biotype "lncRNA"; exon_id "ENSRNOE00000731530"; exon_version "1";
9	ENSEMBL114_rn	exon	21291092	21291195	0.155726838676739	+	.	gene_id "ENSRNOG00000090115"; transcript_id "ENSRNOG00000090115_tx_1"; exon_id "9_21291092_21291195_+"; exonnum "3"; txlen "987";
9	ENSEMBL114_rn	exon	21291092	21291195	0.0438711298322289	+	.	gene_id "ENSRNOG00000090115"; transcript_id "ENSRNOG00000090115_tx_5"; exon_id "9_21291092_21291195_+"; exonnum "2"; txlen "806";
9	ensembl	exon	21291092	21291942	0	+	.	gene_id "ENSRNOG00000090115"; gene_version "1"; transcript_id "ENSRNOT00000133658"; transcript_version "1"; exon_number "3"; gene_source "ensembl"; gene_biotype "lncRNA"; transcript_source "ensembl"; transcript_biotype "lncRNA"; exon_id "ENSRNOE00000790577"; exon_version "1";
9	ensembl	exon	21292723	21293451	0	+	.	gene_id "ENSRNOG00000087295"; gene_version "1"; transcript_id "ENSRNOT00000134162"; transcript_version "1"; exon_number "1"; gene_source "ensembl"; gene_biotype "lncRNA"; transcript_source "ensembl"; transcript_biotype "lncRNA"; exon_id "ENSRNOE00000691684"; exon_version "1"; tag "Ensembl_canonical";
9	ensembl	gene	21292723	21294524	0	+	.	gene_id "ENSRNOG00000087295"; gene_version "1"; gene_source "ensembl"; gene_biotype "lncRNA";
9	ensembl	transcript	21292723	21294524	0	+	.	gene_id "ENSRNOG00000087295"; gene_version "1"; transcript_id "ENSRNOT00000134162"; transcript_version "1"; gene_source "ensembl"; gene_biotype "lncRNA"; transcript_source "ensembl"; transcript_biotype "lncRNA"; tag "Ensembl_canonical";
9	sraer114_es	exon	21293024	21293157	0.0612114524440785	+	.	gene_id "ENSRNOG00000090115"; transcript_id "ENSRNOG00000090115_tx_3"; exon_id "9_21293024_21293157_+"; exonnum "1"; txlen "693";
9	ensembl	exon	21293574	21294524	0	+	.	gene_id "ENSRNOG00000087295"; gene_version "1"; transcript_id "ENSRNOT00000134162"; transcript_version "1"; exon_number "2"; gene_source "ensembl"; gene_biotype "lncRNA"; transcript_source "ensembl"; transcript_biotype "lncRNA"; exon_id "ENSRNOE00000679435"; exon_version "1"; tag "Ensembl_canonical";
9	ensembl	exon	21294525	21295083	0	+	.	gene_id "ENSRNOG00000090115"; gene_version "1"; transcript_id "ENSRNOT00000140992"; transcript_version "1"; exon_number "2"; gene_source "ensembl"; gene_biotype "lncRNA"; transcript_source "ensembl"; transcript_biotype "lncRNA"; exon_id "ENSRNOE00000733012"; exon_version "1";
9	ENSEMBL114_rn	exon	21294525	21295083	0.155726838676739	+	.	gene_id "ENSRNOG00000090115"; transcript_id "ENSRNOG00000090115_tx_1"; exon_id "9_21294525_21295083_+"; exonnum "4"; txlen "987";
9	ENSEMBL114_rn	exon	21294525	21295083	0.0612114524440785	+	.	gene_id "ENSRNOG00000090115"; transcript_id "ENSRNOG00000090115_tx_3"; exon_id "9_21294525_21295083_+"; exonnum "2"; txlen "693";
9	ENSEMBL114_rn	exon	21294525	21295083	0.0438711298322289	+	.	gene_id "ENSRNOG00000090115"; transcript_id "ENSRNOG00000090115_tx_5"; exon_id "9_21294525_21295083_+"; exonnum "3"; txlen "806";
9	ensembl	exon	21294525	21298326	0	+	.	gene_id "ENSRNOG00000090115"; gene_version "1"; transcript_id "ENSRNOT00000153304"; transcript_version "1"; exon_number "4"; gene_source "ensembl"; gene_biotype "lncRNA"; transcript_source "ensembl"; transcript_biotype "lncRNA"; exon_id "ENSRNOE00000727223"; exon_version "1";
9	ensembl	exon	21298688	21302606	0	+	.	gene_id "ENSRNOG00000081054"; gene_version "1"; transcript_id "ENSRNOT00000130411"; transcript_version "1"; exon_number "1"; gene_source "ensembl"; gene_biotype "lncRNA"; transcript_source "ensembl"; transcript_biotype "lncRNA"; exon_id "ENSRNOE00000802893"; exon_version "1"; tag "Ensembl_canonical";
9	ensembl	gene	21298688	21302974	0	+	.	gene_id "ENSRNOG00000081054"; gene_version "1"; gene_source "ensembl"; gene_biotype "lncRNA";
9	ensembl	transcript	21298688	21302974	0	+	.	gene_id "ENSRNOG00000081054"; gene_version "1"; transcript_id "ENSRNOT00000130411"; transcript_version "1"; gene_source "ensembl"; gene_biotype "lncRNA"; transcript_source "ensembl"; transcript_biotype "lncRNA"; tag "Ensembl_canonical";
9	ensembl	exon	21302645	21302974	0	+	.	gene_id "ENSRNOG00000081054"; gene_version "1"; transcript_id "ENSRNOT00000130411"; transcript_version "1"; exon_number "2"; gene_source "ensembl"; gene_biotype "lncRNA"; transcript_source "ensembl"; transcript_biotype "lncRNA"; exon_id "ENSRNOE00000769838"; exon_version "1"; tag "Ensembl_canonical";
9	ensembl	exon	21316968	21323316	0	+	.	gene_id "ENSRNOG00000081897"; gene_version "1"; transcript_id "ENSRNOT00000147689"; transcript_version "1"; exon_number "1"; gene_source "ensembl"; gene_biotype "lncRNA"; transcript_source "ensembl"; transcript_biotype "lncRNA"; exon_id "ENSRNOE00000755008"; exon_version "1"; tag "Ensembl_canonical";
9	ensembl	transcript	21316968	21324872	0	+	.	gene_id "ENSRNOG00000081897"; gene_version "1"; transcript_id "ENSRNOT00000147689"; transcript_version "1"; gene_source "ensembl"; gene_biotype "lncRNA"; transcript_source "ensembl"; transcript_biotype "lncRNA"; tag "Ensembl_canonical";
9	ensembl	gene	21316968	21325157	0	+	.	gene_id "ENSRNOG00000081897"; gene_version "1"; gene_source "ensembl"; gene_biotype "lncRNA";
9	ensembl	exon	21320004	21323004	0	+	.	gene_id "ENSRNOG00000081897"; gene_version "1"; transcript_id "ENSRNOT00000170159"; transcript_version "1"; exon_number "1"; gene_source "ensembl"; gene_biotype "lncRNA"; transcript_source "ensembl"; transcript_biotype "lncRNA"; exon_id "ENSRNOE00000788939"; exon_version "1";
9	ensembl	transcript	21320004	21324872	0	+	.	gene_id "ENSRNOG00000081897"; gene_version "1"; transcript_id "ENSRNOT00000170159"; transcript_version "1"; gene_source "ensembl"; gene_biotype "lncRNA"; transcript_source "ensembl"; transcript_biotype "lncRNA";
9	ensembl	exon	21323116	21323316	0	+	.	gene_id "ENSRNOG00000081897"; gene_version "1"; transcript_id "ENSRNOT00000153934"; transcript_version "1"; exon_number "1"; gene_source "ensembl"; gene_biotype "lncRNA"; transcript_source "ensembl"; transcript_biotype "lncRNA"; exon_id "ENSRNOE00000690324"; exon_version "1";
9	ensembl	transcript	21323116	21325157	0	+	.	gene_id "ENSRNOG00000081897"; gene_version "1"; transcript_id "ENSRNOT00000153934"; transcript_version "1"; gene_source "ensembl"; gene_biotype "lncRNA"; transcript_source "ensembl"; transcript_biotype "lncRNA";
9	ensembl	exon	21323213	21323316	0	+	.	gene_id "ENSRNOG00000081897"; gene_version "1"; transcript_id "ENSRNOT00000170159"; transcript_version "1"; exon_number "2"; gene_source "ensembl"; gene_biotype "lncRNA"; transcript_source "ensembl"; transcript_biotype "lncRNA"; exon_id "ENSRNOE00000796942"; exon_version "1";
9	ensembl	exon	21323748	21324872	0	+	.	gene_id "ENSRNOG00000081897"; gene_version "1"; transcript_id "ENSRNOT00000147689"; transcript_version "1"; exon_number "2"; gene_source "ensembl"; gene_biotype "lncRNA"; transcript_source "ensembl"; transcript_biotype "lncRNA"; exon_id "ENSRNOE00000689289"; exon_version "1"; tag "Ensembl_canonical";
9	ensembl	exon	21323748	21324872	0	+	.	gene_id "ENSRNOG00000081897"; gene_version "1"; transcript_id "ENSRNOT00000170159"; transcript_version "1"; exon_number "3"; gene_source "ensembl"; gene_biotype "lncRNA"; transcript_source "ensembl"; transcript_biotype "lncRNA"; exon_id "ENSRNOE00000689289"; exon_version "1";
9	ensembl	exon	21324982	21325157	0	+	.	gene_id "ENSRNOG00000081897"; gene_version "1"; transcript_id "ENSRNOT00000153934"; transcript_version "1"; exon_number "2"; gene_source "ensembl"; gene_biotype "lncRNA"; transcript_source "ensembl"; transcript_biotype "lncRNA"; exon_id "ENSRNOE00000796922"; exon_version "1";
9	ensembl	exon	21355583	21357208	0	+	.	gene_id "ENSRNOG00000089613"; gene_version "1"; transcript_id "ENSRNOT00000128914"; transcript_version "1"; exon_number "1"; gene_source "ensembl"; gene_biotype "lncRNA"; transcript_source "ensembl"; transcript_biotype "lncRNA"; exon_id "ENSRNOE00000815444"; exon_version "1"; tag "Ensembl_canonical";
9	ensembl	transcript	21355583	21364837	0	+	.	gene_id "ENSRNOG00000089613"; gene_version "1"; transcript_id "ENSRNOT00000128914"; transcript_version "1"; gene_source "ensembl"; gene_biotype "lncRNA"; transcript_source "ensembl"; transcript_biotype "lncRNA"; tag "Ensembl_canonical";
9	ensembl	gene	21355583	21364876	0	+	.	gene_id "ENSRNOG00000089613"; gene_version "1"; gene_source "ensembl"; gene_biotype "lncRNA";
9	ensembl	exon	21355796	21356054	0	+	.	gene_id "ENSRNOG00000089613"; gene_version "1"; transcript_id "ENSRNOT00000141476"; transcript_version "1"; exon_number "1"; gene_source "ensembl"; gene_biotype "lncRNA"; transcript_source "ensembl"; transcript_biotype "lncRNA"; exon_id "ENSRNOE00000742769"; exon_version "1";
9	ensembl	transcript	21355796	21357208	0	+	.	gene_id "ENSRNOG00000089613"; gene_version "1"; transcript_id "ENSRNOT00000141476"; transcript_version "1"; gene_source "ensembl"; gene_biotype "lncRNA"; transcript_source "ensembl"; transcript_biotype "lncRNA";
9	ensembl	exon	21356232	21357208	0	+	.	gene_id "ENSRNOG00000089613"; gene_version "1"; transcript_id "ENSRNOT00000125442"; transcript_version "1"; exon_number "1"; gene_source "ensembl"; gene_biotype "lncRNA"; transcript_source "ensembl"; transcript_biotype "lncRNA"; exon_id "ENSRNOE00000696728"; exon_version "1";
9	ensembl	transcript	21356232	21364876	0	+	.	gene_id "ENSRNOG00000089613"; gene_version "1"; transcript_id "ENSRNOT00000125442"; transcript_version "1"; gene_source "ensembl"; gene_biotype "lncRNA"; transcript_source "ensembl"; transcript_biotype "lncRNA";
9	ensembl	exon	21356244	21357208	0	+	.	gene_id "ENSRNOG00000089613"; gene_version "1"; transcript_id "ENSRNOT00000141476"; transcript_version "1"; exon_number "2"; gene_source "ensembl"; gene_biotype "lncRNA"; transcript_source "ensembl"; transcript_biotype "lncRNA"; exon_id "ENSRNOE00000766989"; exon_version "1";
9	ensembl	exon	21357686	21358106	0	+	.	gene_id "ENSRNOG00000089613"; gene_version "1"; transcript_id "ENSRNOT00000128914"; transcript_version "1"; exon_number "2"; gene_source "ensembl"; gene_biotype "lncRNA"; transcript_source "ensembl"; transcript_biotype "lncRNA"; exon_id "ENSRNOE00000814791"; exon_version "1"; tag "Ensembl_canonical";
9	ensembl	exon	21364613	21364837	0	+	.	gene_id "ENSRNOG00000089613"; gene_version "1"; transcript_id "ENSRNOT00000128914"; transcript_version "1"; exon_number "3"; gene_source "ensembl"; gene_biotype "lncRNA"; transcript_source "ensembl"; transcript_biotype "lncRNA"; exon_id "ENSRNOE00000817453"; exon_version "1"; tag "Ensembl_canonical";
9	ensembl	exon	21364613	21364876	0	+	.	gene_id "ENSRNOG00000089613"; gene_version "1"; transcript_id "ENSRNOT00000125442"; transcript_version "1"; exon_number "2"; gene_source "ensembl"; gene_biotype "lncRNA"; transcript_source "ensembl"; transcript_biotype "lncRNA"; exon_id "ENSRNOE00000778284"; exon_version "1";
9	ensembl	gene	21393044	21393147	0	+	.	gene_id "ENSRNOG00000055628"; gene_version "3"; gene_name "LOC120094859"; gene_source "ensembl"; gene_biotype "snRNA";
9	ensembl	transcript	21393044	21393147	0	+	.	gene_id "ENSRNOG00000055628"; gene_version "3"; transcript_id "ENSRNOT00000090915"; transcript_version "3"; gene_name "LOC120094859"; gene_source "ensembl"; gene_biotype "snRNA"; transcript_name "LOC120094859-201"; transcript_source "ensembl"; transcript_biotype "snRNA"; tag "Ensembl_canonical";
9	ensembl	exon	21393044	21393147	0	+	.	gene_id "ENSRNOG00000055628"; gene_version "3"; transcript_id "ENSRNOT00000090915"; transcript_version "3"; exon_number "1"; gene_name "LOC120094859"; gene_source "ensembl"; gene_biotype "snRNA"; transcript_name "LOC120094859-201"; transcript_source "ensembl"; transcript_biotype "snRNA"; exon_id "ENSRNOE00000569681"; exon_version "2"; tag "Ensembl_canonical";
9	sraer114_es	exon	21418439	21418569	0.0359839691036606	+	.	gene_id "sraer114_gene_7967"; transcript_id "sraer114_gene_7967_tx_2"; exon_id "9_21418439_21418569_+"; exonnum "1"; txlen "624";
9	sraer114_ss	exon	21422569	21423061	0.0359839691036606	+	.	gene_id "sraer114_gene_7967"; transcript_id "sraer114_gene_7967_tx_2"; exon_id "9_21422569_21423061_+"; exonnum "2"; txlen "624";
9	ensembl	five_prime_utr	21480037	21480418	0	+	.	gene_id "ENSRNOG00000015813"; gene_version "9"; transcript_id "ENSRNOT00000111742"; transcript_version "2"; gene_name "Ubr2"; gene_source "ensembl"; gene_biotype "protein_coding"; transcript_name "Ubr2-204"; transcript_source "ensembl"; transcript_biotype "protein_coding"; tag "Ensembl_canonical";
9	ensembl	exon	21480037	21480496	0	+	.	gene_id "ENSRNOG00000015813"; gene_version "9"; transcript_id "ENSRNOT00000111742"; transcript_version "2"; exon_number "1"; gene_name "Ubr2"; gene_source "ensembl"; gene_biotype "protein_coding"; transcript_name "Ubr2-204"; transcript_source "ensembl"; transcript_biotype "protein_coding"; exon_id "ENSRNOE00000601291"; exon_version "2"; tag "Ensembl_canonical";
9	ensembl	transcript	21480037	21559935	0	+	.	gene_id "ENSRNOG00000015813"; gene_version "9"; transcript_id "ENSRNOT00000111742"; transcript_version "2"; gene_name "Ubr2"; gene_source "ensembl"; gene_biotype "protein_coding"; transcript_name "Ubr2-204"; transcript_source "ensembl"; transcript_biotype "protein_coding"; tag "Ensembl_canonical";
9	ensembl	gene	21480037	21559936	0	+	.	gene_id "ENSRNOG00000015813"; gene_version "9"; gene_name "Ubr2"; gene_source "ensembl"; gene_biotype "protein_coding";
9	ensembl	five_prime_utr	21480117	21480418	0	+	.	gene_id "ENSRNOG00000015813"; gene_version "9"; transcript_id "ENSRNOT00000081621"; transcript_version "3"; gene_name "Ubr2"; gene_source "ensembl"; gene_biotype "protein_coding"; transcript_name "Ubr2-202"; transcript_source "ensembl"; transcript_biotype "protein_coding";
9	ensembl	five_prime_utr	21480117	21480418	0	+	.	gene_id "ENSRNOG00000015813"; gene_version "9"; transcript_id "ENSRNOT00000021158"; transcript_version "9"; gene_name "Ubr2"; gene_source "ensembl"; gene_biotype "protein_coding"; transcript_name "Ubr2-201"; transcript_source "ensembl"; transcript_biotype "protein_coding";
9	ensembl	five_prime_utr	21480117	21480418	0	+	.	gene_id "ENSRNOG00000015813"; gene_version "9"; transcript_id "ENSRNOT00000094973"; transcript_version "2"; gene_name "Ubr2"; gene_source "ensembl"; gene_biotype "protein_coding"; transcript_name "Ubr2-203"; transcript_source "ensembl"; transcript_biotype "protein_coding";
9	ensembl	exon	21480117	21480496	0	+	.	gene_id "ENSRNOG00000015813"; gene_version "9"; transcript_id "ENSRNOT00000081621"; transcript_version "3"; exon_number "1"; gene_name "Ubr2"; gene_source "ensembl"; gene_biotype "protein_coding"; transcript_name "Ubr2-202"; transcript_source "ensembl"; transcript_biotype "protein_coding"; exon_id "ENSRNOE00000416763"; exon_version "3";
9	ensembl	exon	21480117	21480496	0	+	.	gene_id "ENSRNOG00000015813"; gene_version "9"; transcript_id "ENSRNOT00000021158"; transcript_version "9"; exon_number "1"; gene_name "Ubr2"; gene_source "ensembl"; gene_biotype "protein_coding"; transcript_name "Ubr2-201"; transcript_source "ensembl"; transcript_biotype "protein_coding"; exon_id "ENSRNOE00000416763"; exon_version "3";
9	ensembl	exon	21480117	21480496	0	+	.	gene_id "ENSRNOG00000015813"; gene_version "9"; transcript_id "ENSRNOT00000094973"; transcript_version "2"; exon_number "1"; gene_name "Ubr2"; gene_source "ensembl"; gene_biotype "protein_coding"; transcript_name "Ubr2-203"; transcript_source "ensembl"; transcript_biotype "protein_coding"; exon_id "ENSRNOE00000416763"; exon_version "3";
9	ENSEMBL114_rn	exon	21480117	21480496	127.091238179264	+	.	gene_id "ENSRNOG00000015813"; transcript_id "ENSRNOG00000015813_tx_3"; exon_id "9_21480117_21480496_+"; exonnum "1"; txlen "7531";
9	ENSEMBL114_rn	exon	21480117	21480496	126.952315210432	+	.	gene_id "ENSRNOG00000015813"; transcript_id "ENSRNOG00000015813_tx_4"; exon_id "9_21480117_21480496_+"; exonnum "1"; txlen "7531";
9	ENSEMBL114_rn	exon	21480117	21480496	0.270123932860396	+	.	gene_id "ENSRNOG00000015813"; transcript_id "ENSRNOG00000015813_tx_5"; exon_id "9_21480117_21480496_+"; exonnum "1"; txlen "7599";
9	ENSEMBL114_rn	exon	21480117	21480496	0.270123932860396	+	.	gene_id "ENSRNOG00000015813"; transcript_id "ENSRNOG00000015813_tx_6"; exon_id "9_21480117_21480496_+"; exonnum "1"; txlen "7599";
9	ensembl	transcript	21480117	21556543	0	+	.	gene_id "ENSRNOG00000015813"; gene_version "9"; transcript_id "ENSRNOT00000081621"; transcript_version "3"; gene_name "Ubr2"; gene_source "ensembl"; gene_biotype "protein_coding"; transcript_name "Ubr2-202"; transcript_source "ensembl"; transcript_biotype "protein_coding";
9	ensembl	transcript	21480117	21556543	0	+	.	gene_id "ENSRNOG00000015813"; gene_version "9"; transcript_id "ENSRNOT00000021158"; transcript_version "9"; gene_name "Ubr2"; gene_source "ensembl"; gene_biotype "protein_coding"; transcript_name "Ubr2-201"; transcript_source "ensembl"; transcript_biotype "protein_coding";
9	ensembl	transcript	21480117	21559936	0	+	.	gene_id "ENSRNOG00000015813"; gene_version "9"; transcript_id "ENSRNOT00000094973"; transcript_version "2"; gene_name "Ubr2"; gene_source "ensembl"; gene_biotype "protein_coding"; transcript_name "Ubr2-203"; transcript_source "ensembl"; transcript_biotype "protein_coding";
9	ensembl	start_codon	21480419	21480421	0	+	0	gene_id "ENSRNOG00000015813"; gene_version "9"; transcript_id "ENSRNOT00000081621"; transcript_version "3"; exon_number "1"; gene_name "Ubr2"; gene_source "ensembl"; gene_biotype "protein_coding"; transcript_name "Ubr2-202"; transcript_source "ensembl"; transcript_biotype "protein_coding";
9	ensembl	start_codon	21480419	21480421	0	+	0	gene_id "ENSRNOG00000015813"; gene_version "9"; transcript_id "ENSRNOT00000021158"; transcript_version "9"; exon_number "1"; gene_name "Ubr2"; gene_source "ensembl"; gene_biotype "protein_coding"; transcript_name "Ubr2-201"; transcript_source "ensembl"; transcript_biotype "protein_coding";
9	ensembl	start_codon	21480419	21480421	0	+	0	gene_id "ENSRNOG00000015813"; gene_version "9"; transcript_id "ENSRNOT00000094973"; transcript_version "2"; exon_number "1"; gene_name "Ubr2"; gene_source "ensembl"; gene_biotype "protein_coding"; transcript_name "Ubr2-203"; transcript_source "ensembl"; transcript_biotype "protein_coding";
9	ensembl	start_codon	21480419	21480421	0	+	0	gene_id "ENSRNOG00000015813"; gene_version "9"; transcript_id "ENSRNOT00000111742"; transcript_version "2"; exon_number "1"; gene_name "Ubr2"; gene_source "ensembl"; gene_biotype "protein_coding"; transcript_name "Ubr2-204"; transcript_source "ensembl"; transcript_biotype "protein_coding"; tag "Ensembl_canonical";
9	ensembl	CDS	21480419	21480496	0	+	0	gene_id "ENSRNOG00000015813"; gene_version "9"; transcript_id "ENSRNOT00000081621"; transcript_version "3"; exon_number "1"; gene_name "Ubr2"; gene_source "ensembl"; gene_biotype "protein_coding"; transcript_name "Ubr2-202"; transcript_source "ensembl"; transcript_biotype "protein_coding"; protein_id "ENSRNOP00000071986"; protein_version "3";
9	ensembl	CDS	21480419	21480496	0	+	0	gene_id "ENSRNOG00000015813"; gene_version "9"; transcript_id "ENSRNOT00000021158"; transcript_version "9"; exon_number "1"; gene_name "Ubr2"; gene_source "ensembl"; gene_biotype "protein_coding"; transcript_name "Ubr2-201"; transcript_source "ensembl"; transcript_biotype "protein_coding"; protein_id "ENSRNOP00000021158"; protein_version "9";
9	ensembl	CDS	21480419	21480496	0	+	0	gene_id "ENSRNOG00000015813"; gene_version "9"; transcript_id "ENSRNOT00000094973"; transcript_version "2"; exon_number "1"; gene_name "Ubr2"; gene_source "ensembl"; gene_biotype "protein_coding"; transcript_name "Ubr2-203"; transcript_source "ensembl"; transcript_biotype "protein_coding"; protein_id "ENSRNOP00000078618"; protein_version "2";
9	ensembl	CDS	21480419	21480496	0	+	0	gene_id "ENSRNOG00000015813"; gene_version "9"; transcript_id "ENSRNOT00000111742"; transcript_version "2"; exon_number "1"; gene_name "Ubr2"; gene_source "ensembl"; gene_biotype "protein_coding"; transcript_name "Ubr2-204"; transcript_source "ensembl"; transcript_biotype "protein_coding"; protein_id "ENSRNOP00000076741"; protein_version "1"; tag "Ensembl_canonical";
9	ensembl	exon	21488691	21488950	0	+	.	gene_id "ENSRNOG00000015813"; gene_version "9"; transcript_id "ENSRNOT00000081621"; transcript_version "3"; exon_number "2"; gene_name "Ubr2"; gene_source "ensembl"; gene_biotype "protein_coding"; transcript_name "Ubr2-202"; transcript_source "ensembl"; transcript_biotype "protein_coding"; exon_id "ENSRNOE00000286268"; exon_version "1";
9	ensembl	CDS	21488691	21488950	0	+	0	gene_id "ENSRNOG00000015813"; gene_version "9"; transcript_id "ENSRNOT00000081621"; transcript_version "3"; exon_number "2"; gene_name "Ubr2"; gene_source "ensembl"; gene_biotype "protein_coding"; transcript_name "Ubr2-202"; transcript_source "ensembl"; transcript_biotype "protein_coding"; protein_id "ENSRNOP00000071986"; protein_version "3";
9	ensembl	exon	21488691	21488950	0	+	.	gene_id "ENSRNOG00000015813"; gene_version "9"; transcript_id "ENSRNOT00000021158"; transcript_version "9"; exon_number "2"; gene_name "Ubr2"; gene_source "ensembl"; gene_biotype "protein_coding"; transcript_name "Ubr2-201"; transcript_source "ensembl"; transcript_biotype "protein_coding"; exon_id "ENSRNOE00000286268"; exon_version "1";
9	ensembl	CDS	21488691	21488950	0	+	0	gene_id "ENSRNOG00000015813"; gene_version "9"; transcript_id "ENSRNOT00000021158"; transcript_version "9"; exon_number "2"; gene_name "Ubr2"; gene_source "ensembl"; gene_biotype "protein_coding"; transcript_name "Ubr2-201"; transcript_source "ensembl"; transcript_biotype "protein_coding"; protein_id "ENSRNOP00000021158"; protein_version "9";
9	ensembl	exon	21488691	21488950	0	+	.	gene_id "ENSRNOG00000015813"; gene_version "9"; transcript_id "ENSRNOT00000094973"; transcript_version "2"; exon_number "2"; gene_name "Ubr2"; gene_source "ensembl"; gene_biotype "protein_coding"; transcript_name "Ubr2-203"; transcript_source "ensembl"; transcript_biotype "protein_coding"; exon_id "ENSRNOE00000286268"; exon_version "1";
9	ensembl	CDS	21488691	21488950	0	+	0	gene_id "ENSRNOG00000015813"; gene_version "9"; transcript_id "ENSRNOT00000094973"; transcript_version "2"; exon_number "2"; gene_name "Ubr2"; gene_source "ensembl"; gene_biotype "protein_coding"; transcript_name "Ubr2-203"; transcript_source "ensembl"; transcript_biotype "protein_coding"; protein_id "ENSRNOP00000078618"; protein_version "2";
9	ensembl	exon	21488691	21488950	0	+	.	gene_id "ENSRNOG00000015813"; gene_version "9"; transcript_id "ENSRNOT00000111742"; transcript_version "2"; exon_number "2"; gene_name "Ubr2"; gene_source "ensembl"; gene_biotype "protein_coding"; transcript_name "Ubr2-204"; transcript_source "ensembl"; transcript_biotype "protein_coding"; exon_id "ENSRNOE00000286268"; exon_version "1"; tag "Ensembl_canonical";
9	ensembl	CDS	21488691	21488950	0	+	0	gene_id "ENSRNOG00000015813"; gene_version "9"; transcript_id "ENSRNOT00000111742"; transcript_version "2"; exon_number "2"; gene_name "Ubr2"; gene_source "ensembl"; gene_biotype "protein_coding"; transcript_name "Ubr2-204"; transcript_source "ensembl"; transcript_biotype "protein_coding"; protein_id "ENSRNOP00000076741"; protein_version "1"; tag "Ensembl_canonical";
9	ENSEMBL114_rn	exon	21488691	21488950	127.091238179264	+	.	gene_id "ENSRNOG00000015813"; transcript_id "ENSRNOG00000015813_tx_3"; exon_id "9_21488691_21488950_+"; exonnum "2"; txlen "7531";
9	ENSEMBL114_rn	exon	21488691	21488950	126.952315210432	+	.	gene_id "ENSRNOG00000015813"; transcript_id "ENSRNOG00000015813_tx_4"; exon_id "9_21488691_21488950_+"; exonnum "2"; txlen "7531";
9	ENSEMBL114_rn	exon	21488691	21488950	0.270123932860396	+	.	gene_id "ENSRNOG00000015813"; transcript_id "ENSRNOG00000015813_tx_5"; exon_id "9_21488691_21488950_+"; exonnum "2"; txlen "7599";
9	ENSEMBL114_rn	exon	21488691	21488950	0.270123932860396	+	.	gene_id "ENSRNOG00000015813"; transcript_id "ENSRNOG00000015813_tx_6"; exon_id "9_21488691_21488950_+"; exonnum "2"; txlen "7599";
9	ensembl	exon	21494906	21494984	0	+	.	gene_id "ENSRNOG00000015813"; gene_version "9"; transcript_id "ENSRNOT00000081621"; transcript_version "3"; exon_number "3"; gene_name "Ubr2"; gene_source "ensembl"; gene_biotype "protein_coding"; transcript_name "Ubr2-202"; transcript_source "ensembl"; transcript_biotype "protein_coding"; exon_id "ENSRNOE00000298171"; exon_version "1";
9	ensembl	CDS	21494906	21494984	0	+	1	gene_id "ENSRNOG00000015813"; gene_version "9"; transcript_id "ENSRNOT00000081621"; transcript_version "3"; exon_number "3"; gene_name "Ubr2"; gene_source "ensembl"; gene_biotype "protein_coding"; transcript_name "Ubr2-202"; transcript_source "ensembl"; transcript_biotype "protein_coding"; protein_id "ENSRNOP00000071986"; protein_version "3";
9	ensembl	exon	21494906	21494984	0	+	.	gene_id "ENSRNOG00000015813"; gene_version "9"; transcript_id "ENSRNOT00000021158"; transcript_version "9"; exon_number "3"; gene_name "Ubr2"; gene_source "ensembl"; gene_biotype "protein_coding"; transcript_name "Ubr2-201"; transcript_source "ensembl"; transcript_biotype "protein_coding"; exon_id "ENSRNOE00000298171"; exon_version "1";
9	ensembl	CDS	21494906	21494984	0	+	1	gene_id "ENSRNOG00000015813"; gene_version "9"; transcript_id "ENSRNOT00000021158"; transcript_version "9"; exon_number "3"; gene_name "Ubr2"; gene_source "ensembl"; gene_biotype "protein_coding"; transcript_name "Ubr2-201"; transcript_source "ensembl"; transcript_biotype "protein_coding"; protein_id "ENSRNOP00000021158"; protein_version "9";
9	ensembl	exon	21494906	21494984	0	+	.	gene_id "ENSRNOG00000015813"; gene_version "9"; transcript_id "ENSRNOT00000094973"; transcript_version "2"; exon_number "3"; gene_name "Ubr2"; gene_source "ensembl"; gene_biotype "protein_coding"; transcript_name "Ubr2-203"; transcript_source "ensembl"; transcript_biotype "protein_coding"; exon_id "ENSRNOE00000298171"; exon_version "1";
9	ensembl	CDS	21494906	21494984	0	+	1	gene_id "ENSRNOG00000015813"; gene_version "9"; transcript_id "ENSRNOT00000094973"; transcript_version "2"; exon_number "3"; gene_name "Ubr2"; gene_source "ensembl"; gene_biotype "protein_coding"; transcript_name "Ubr2-203"; transcript_source "ensembl"; transcript_biotype "protein_coding"; protein_id "ENSRNOP00000078618"; protein_version "2";
9	ensembl	exon	21494906	21494984	0	+	.	gene_id "ENSRNOG00000015813"; gene_version "9"; transcript_id "ENSRNOT00000111742"; transcript_version "2"; exon_number "3"; gene_name "Ubr2"; gene_source "ensembl"; gene_biotype "protein_coding"; transcript_name "Ubr2-204"; transcript_source "ensembl"; transcript_biotype "protein_coding"; exon_id "ENSRNOE00000298171"; exon_version "1"; tag "Ensembl_canonical";
9	ensembl	CDS	21494906	21494984	0	+	1	gene_id "ENSRNOG00000015813"; gene_version "9"; transcript_id "ENSRNOT00000111742"; transcript_version "2"; exon_number "3"; gene_name "Ubr2"; gene_source "ensembl"; gene_biotype "protein_coding"; transcript_name "Ubr2-204"; transcript_source "ensembl"; transcript_biotype "protein_coding"; protein_id "ENSRNOP00000076741"; protein_version "1"; tag "Ensembl_canonical";
9	ENSEMBL114_rn	exon	21494906	21494984	127.091238179264	+	.	gene_id "ENSRNOG00000015813"; transcript_id "ENSRNOG00000015813_tx_3"; exon_id "9_21494906_21494984_+"; exonnum "3"; txlen "7531";
9	ENSEMBL114_rn	exon	21494906	21494984	126.952315210432	+	.	gene_id "ENSRNOG00000015813"; transcript_id "ENSRNOG00000015813_tx_4"; exon_id "9_21494906_21494984_+"; exonnum "3"; txlen "7531";
9	ENSEMBL114_rn	exon	21494906	21494984	0.270123932860396	+	.	gene_id "ENSRNOG00000015813"; transcript_id "ENSRNOG00000015813_tx_5"; exon_id "9_21494906_21494984_+"; exonnum "3"; txlen "7599";
9	ENSEMBL114_rn	exon	21494906	21494984	0.270123932860396	+	.	gene_id "ENSRNOG00000015813"; transcript_id "ENSRNOG00000015813_tx_6"; exon_id "9_21494906_21494984_+"; exonnum "3"; txlen "7599";
9	ensembl	exon	21496671	21496784	0	+	.	gene_id "ENSRNOG00000015813"; gene_version "9"; transcript_id "ENSRNOT00000081621"; transcript_version "3"; exon_number "4"; gene_name "Ubr2"; gene_source "ensembl"; gene_biotype "protein_coding"; transcript_name "Ubr2-202"; transcript_source "ensembl"; transcript_biotype "protein_coding"; exon_id "ENSRNOE00000360046"; exon_version "1";
9	ensembl	CDS	21496671	21496784	0	+	0	gene_id "ENSRNOG00000015813"; gene_version "9"; transcript_id "ENSRNOT00000081621"; transcript_version "3"; exon_number "4"; gene_name "Ubr2"; gene_source "ensembl"; gene_biotype "protein_coding"; transcript_name "Ubr2-202"; transcript_source "ensembl"; transcript_biotype "protein_coding"; protein_id "ENSRNOP00000071986"; protein_version "3";
9	ensembl	exon	21496671	21496784	0	+	.	gene_id "ENSRNOG00000015813"; gene_version "9"; transcript_id "ENSRNOT00000021158"; transcript_version "9"; exon_number "4"; gene_name "Ubr2"; gene_source "ensembl"; gene_biotype "protein_coding"; transcript_name "Ubr2-201"; transcript_source "ensembl"; transcript_biotype "protein_coding"; exon_id "ENSRNOE00000360046"; exon_version "1";
9	ensembl	CDS	21496671	21496784	0	+	0	gene_id "ENSRNOG00000015813"; gene_version "9"; transcript_id "ENSRNOT00000021158"; transcript_version "9"; exon_number "4"; gene_name "Ubr2"; gene_source "ensembl"; gene_biotype "protein_coding"; transcript_name "Ubr2-201"; transcript_source "ensembl"; transcript_biotype "protein_coding"; protein_id "ENSRNOP00000021158"; protein_version "9";
9	ensembl	exon	21496671	21496784	0	+	.	gene_id "ENSRNOG00000015813"; gene_version "9"; transcript_id "ENSRNOT00000094973"; transcript_version "2"; exon_number "4"; gene_name "Ubr2"; gene_source "ensembl"; gene_biotype "protein_coding"; transcript_name "Ubr2-203"; transcript_source "ensembl"; transcript_biotype "protein_coding"; exon_id "ENSRNOE00000360046"; exon_version "1";
9	ensembl	CDS	21496671	21496784	0	+	0	gene_id "ENSRNOG00000015813"; gene_version "9"; transcript_id "ENSRNOT00000094973"; transcript_version "2"; exon_number "4"; gene_name "Ubr2"; gene_source "ensembl"; gene_biotype "protein_coding"; transcript_name "Ubr2-203"; transcript_source "ensembl"; transcript_biotype "protein_coding"; protein_id "ENSRNOP00000078618"; protein_version "2";
9	ensembl	exon	21496671	21496784	0	+	.	gene_id "ENSRNOG00000015813"; gene_version "9"; transcript_id "ENSRNOT00000111742"; transcript_version "2"; exon_number "4"; gene_name "Ubr2"; gene_source "ensembl"; gene_biotype "protein_coding"; transcript_name "Ubr2-204"; transcript_source "ensembl"; transcript_biotype "protein_coding"; exon_id "ENSRNOE00000360046"; exon_version "1"; tag "Ensembl_canonical";
9	ensembl	CDS	21496671	21496784	0	+	0	gene_id "ENSRNOG00000015813"; gene_version "9"; transcript_id "ENSRNOT00000111742"; transcript_version "2"; exon_number "4"; gene_name "Ubr2"; gene_source "ensembl"; gene_biotype "protein_coding"; transcript_name "Ubr2-204"; transcript_source "ensembl"; transcript_biotype "protein_coding"; protein_id "ENSRNOP00000076741"; protein_version "1"; tag "Ensembl_canonical";
9	ENSEMBL114_rn	exon	21496671	21496784	127.091238179264	+	.	gene_id "ENSRNOG00000015813"; transcript_id "ENSRNOG00000015813_tx_3"; exon_id "9_21496671_21496784_+"; exonnum "4"; txlen "7531";
9	ENSEMBL114_rn	exon	21496671	21496784	126.952315210432	+	.	gene_id "ENSRNOG00000015813"; transcript_id "ENSRNOG00000015813_tx_4"; exon_id "9_21496671_21496784_+"; exonnum "4"; txlen "7531";
9	ENSEMBL114_rn	exon	21496671	21496784	0.270123932860396	+	.	gene_id "ENSRNOG00000015813"; transcript_id "ENSRNOG00000015813_tx_5"; exon_id "9_21496671_21496784_+"; exonnum "4"; txlen "7599";
9	ENSEMBL114_rn	exon	21496671	21496784	0.270123932860396	+	.	gene_id "ENSRNOG00000015813"; transcript_id "ENSRNOG00000015813_tx_6"; exon_id "9_21496671_21496784_+"; exonnum "4"; txlen "7599";
9	ensembl	exon	21499933	21500063	0	+	.	gene_id "ENSRNOG00000015813"; gene_version "9"; transcript_id "ENSRNOT00000081621"; transcript_version "3"; exon_number "5"; gene_name "Ubr2"; gene_source "ensembl"; gene_biotype "protein_coding"; transcript_name "Ubr2-202"; transcript_source "ensembl"; transcript_biotype "protein_coding"; exon_id "ENSRNOE00000150676"; exon_version "3";
9	ensembl	CDS	21499933	21500063	0	+	0	gene_id "ENSRNOG00000015813"; gene_version "9"; transcript_id "ENSRNOT00000081621"; transcript_version "3"; exon_number "5"; gene_name "Ubr2"; gene_source "ensembl"; gene_biotype "protein_coding"; transcript_name "Ubr2-202"; transcript_source "ensembl"; transcript_biotype "protein_coding"; protein_id "ENSRNOP00000071986"; protein_version "3";
9	ensembl	exon	21499933	21500063	0	+	.	gene_id "ENSRNOG00000015813"; gene_version "9"; transcript_id "ENSRNOT00000021158"; transcript_version "9"; exon_number "5"; gene_name "Ubr2"; gene_source "ensembl"; gene_biotype "protein_coding"; transcript_name "Ubr2-201"; transcript_source "ensembl"; transcript_biotype "protein_coding"; exon_id "ENSRNOE00000150676"; exon_version "3";
9	ensembl	CDS	21499933	21500063	0	+	0	gene_id "ENSRNOG00000015813"; gene_version "9"; transcript_id "ENSRNOT00000021158"; transcript_version "9"; exon_number "5"; gene_name "Ubr2"; gene_source "ensembl"; gene_biotype "protein_coding"; transcript_name "Ubr2-201"; transcript_source "ensembl"; transcript_biotype "protein_coding"; protein_id "ENSRNOP00000021158"; protein_version "9";
9	ensembl	exon	21499933	21500063	0	+	.	gene_id "ENSRNOG00000015813"; gene_version "9"; transcript_id "ENSRNOT00000094973"; transcript_version "2"; exon_number "5"; gene_name "Ubr2"; gene_source "ensembl"; gene_biotype "protein_coding"; transcript_name "Ubr2-203"; transcript_source "ensembl"; transcript_biotype "protein_coding"; exon_id "ENSRNOE00000150676"; exon_version "3";
9	ensembl	CDS	21499933	21500063	0	+	0	gene_id "ENSRNOG00000015813"; gene_version "9"; transcript_id "ENSRNOT00000094973"; transcript_version "2"; exon_number "5"; gene_name "Ubr2"; gene_source "ensembl"; gene_biotype "protein_coding"; transcript_name "Ubr2-203"; transcript_source "ensembl"; transcript_biotype "protein_coding"; protein_id "ENSRNOP00000078618"; protein_version "2";
9	ensembl	exon	21499933	21500063	0	+	.	gene_id "ENSRNOG00000015813"; gene_version "9"; transcript_id "ENSRNOT00000111742"; transcript_version "2"; exon_number "5"; gene_name "Ubr2"; gene_source "ensembl"; gene_biotype "protein_coding"; transcript_name "Ubr2-204"; transcript_source "ensembl"; transcript_biotype "protein_coding"; exon_id "ENSRNOE00000150676"; exon_version "3"; tag "Ensembl_canonical";
9	ensembl	CDS	21499933	21500063	0	+	0	gene_id "ENSRNOG00000015813"; gene_version "9"; transcript_id "ENSRNOT00000111742"; transcript_version "2"; exon_number "5"; gene_name "Ubr2"; gene_source "ensembl"; gene_biotype "protein_coding"; transcript_name "Ubr2-204"; transcript_source "ensembl"; transcript_biotype "protein_coding"; protein_id "ENSRNOP00000076741"; protein_version "1"; tag "Ensembl_canonical";
9	ENSEMBL114_rn	exon	21499933	21500063	127.091238179264	+	.	gene_id "ENSRNOG00000015813"; transcript_id "ENSRNOG00000015813_tx_3"; exon_id "9_21499933_21500063_+"; exonnum "5"; txlen "7531";
9	ENSEMBL114_rn	exon	21499933	21500063	126.952315210432	+	.	gene_id "ENSRNOG00000015813"; transcript_id "ENSRNOG00000015813_tx_4"; exon_id "9_21499933_21500063_+"; exonnum "5"; txlen "7531";
9	ENSEMBL114_rn	exon	21499933	21500063	0.270123932860396	+	.	gene_id "ENSRNOG00000015813"; transcript_id "ENSRNOG00000015813_tx_5"; exon_id "9_21499933_21500063_+"; exonnum "5"; txlen "7599";
9	ENSEMBL114_rn	exon	21499933	21500063	0.270123932860396	+	.	gene_id "ENSRNOG00000015813"; transcript_id "ENSRNOG00000015813_tx_6"; exon_id "9_21499933_21500063_+"; exonnum "5"; txlen "7599";
9	ensembl	exon	21501808	21501946	0	+	.	gene_id "ENSRNOG00000015813"; gene_version "9"; transcript_id "ENSRNOT00000081621"; transcript_version "3"; exon_number "6"; gene_name "Ubr2"; gene_source "ensembl"; gene_biotype "protein_coding"; transcript_name "Ubr2-202"; transcript_source "ensembl"; transcript_biotype "protein_coding"; exon_id "ENSRNOE00000150879"; exon_version "1";
9	ensembl	CDS	21501808	21501946	0	+	1	gene_id "ENSRNOG00000015813"; gene_version "9"; transcript_id "ENSRNOT00000081621"; transcript_version "3"; exon_number "6"; gene_name "Ubr2"; gene_source "ensembl"; gene_biotype "protein_coding"; transcript_name "Ubr2-202"; transcript_source "ensembl"; transcript_biotype "protein_coding"; protein_id "ENSRNOP00000071986"; protein_version "3";
9	ensembl	exon	21501808	21501946	0	+	.	gene_id "ENSRNOG00000015813"; gene_version "9"; transcript_id "ENSRNOT00000021158"; transcript_version "9"; exon_number "6"; gene_name "Ubr2"; gene_source "ensembl"; gene_biotype "protein_coding"; transcript_name "Ubr2-201"; transcript_source "ensembl"; transcript_biotype "protein_coding"; exon_id "ENSRNOE00000150879"; exon_version "1";
9	ensembl	CDS	21501808	21501946	0	+	1	gene_id "ENSRNOG00000015813"; gene_version "9"; transcript_id "ENSRNOT00000021158"; transcript_version "9"; exon_number "6"; gene_name "Ubr2"; gene_source "ensembl"; gene_biotype "protein_coding"; transcript_name "Ubr2-201"; transcript_source "ensembl"; transcript_biotype "protein_coding"; protein_id "ENSRNOP00000021158"; protein_version "9";
9	ensembl	exon	21501808	21501946	0	+	.	gene_id "ENSRNOG00000015813"; gene_version "9"; transcript_id "ENSRNOT00000094973"; transcript_version "2"; exon_number "6"; gene_name "Ubr2"; gene_source "ensembl"; gene_biotype "protein_coding"; transcript_name "Ubr2-203"; transcript_source "ensembl"; transcript_biotype "protein_coding"; exon_id "ENSRNOE00000150879"; exon_version "1";
9	ensembl	CDS	21501808	21501946	0	+	1	gene_id "ENSRNOG00000015813"; gene_version "9"; transcript_id "ENSRNOT00000094973"; transcript_version "2"; exon_number "6"; gene_name "Ubr2"; gene_source "ensembl"; gene_biotype "protein_coding"; transcript_name "Ubr2-203"; transcript_source "ensembl"; transcript_biotype "protein_coding"; protein_id "ENSRNOP00000078618"; protein_version "2";
9	ensembl	exon	21501808	21501946	0	+	.	gene_id "ENSRNOG00000015813"; gene_version "9"; transcript_id "ENSRNOT00000111742"; transcript_version "2"; exon_number "6"; gene_name "Ubr2"; gene_source "ensembl"; gene_biotype "protein_coding"; transcript_name "Ubr2-204"; transcript_source "ensembl"; transcript_biotype "protein_coding"; exon_id "ENSRNOE00000150879"; exon_version "1"; tag "Ensembl_canonical";
9	ensembl	CDS	21501808	21501946	0	+	1	gene_id "ENSRNOG00000015813"; gene_version "9"; transcript_id "ENSRNOT00000111742"; transcript_version "2"; exon_number "6"; gene_name "Ubr2"; gene_source "ensembl"; gene_biotype "protein_coding"; transcript_name "Ubr2-204"; transcript_source "ensembl"; transcript_biotype "protein_coding"; protein_id "ENSRNOP00000076741"; protein_version "1"; tag "Ensembl_canonical";
9	ENSEMBL114_rn	exon	21501808	21501946	127.091238179264	+	.	gene_id "ENSRNOG00000015813"; transcript_id "ENSRNOG00000015813_tx_3"; exon_id "9_21501808_21501946_+"; exonnum "6"; txlen "7531";
9	ENSEMBL114_rn	exon	21501808	21501946	126.952315210432	+	.	gene_id "ENSRNOG00000015813"; transcript_id "ENSRNOG00000015813_tx_4"; exon_id "9_21501808_21501946_+"; exonnum "6"; txlen "7531";
9	ENSEMBL114_rn	exon	21501808	21501946	0.270123932860396	+	.	gene_id "ENSRNOG00000015813"; transcript_id "ENSRNOG00000015813_tx_5"; exon_id "9_21501808_21501946_+"; exonnum "6"; txlen "7599";
9	ENSEMBL114_rn	exon	21501808	21501946	0.270123932860396	+	.	gene_id "ENSRNOG00000015813"; transcript_id "ENSRNOG00000015813_tx_6"; exon_id "9_21501808_21501946_+"; exonnum "6"; txlen "7599";
9	ensembl	exon	21502590	21502652	0	+	.	gene_id "ENSRNOG00000015813"; gene_version "9"; transcript_id "ENSRNOT00000081621"; transcript_version "3"; exon_number "7"; gene_name "Ubr2"; gene_source "ensembl"; gene_biotype "protein_coding"; transcript_name "Ubr2-202"; transcript_source "ensembl"; transcript_biotype "protein_coding"; exon_id "ENSRNOE00000265428"; exon_version "1";
9	ensembl	CDS	21502590	21502652	0	+	0	gene_id "ENSRNOG00000015813"; gene_version "9"; transcript_id "ENSRNOT00000081621"; transcript_version "3"; exon_number "7"; gene_name "Ubr2"; gene_source "ensembl"; gene_biotype "protein_coding"; transcript_name "Ubr2-202"; transcript_source "ensembl"; transcript_biotype "protein_coding"; protein_id "ENSRNOP00000071986"; protein_version "3";
9	ensembl	exon	21502590	21502652	0	+	.	gene_id "ENSRNOG00000015813"; gene_version "9"; transcript_id "ENSRNOT00000021158"; transcript_version "9"; exon_number "7"; gene_name "Ubr2"; gene_source "ensembl"; gene_biotype "protein_coding"; transcript_name "Ubr2-201"; transcript_source "ensembl"; transcript_biotype "protein_coding"; exon_id "ENSRNOE00000265428"; exon_version "1";
9	ensembl	CDS	21502590	21502652	0	+	0	gene_id "ENSRNOG00000015813"; gene_version "9"; transcript_id "ENSRNOT00000021158"; transcript_version "9"; exon_number "7"; gene_name "Ubr2"; gene_source "ensembl"; gene_biotype "protein_coding"; transcript_name "Ubr2-201"; transcript_source "ensembl"; transcript_biotype "protein_coding"; protein_id "ENSRNOP00000021158"; protein_version "9";
9	ensembl	exon	21502590	21502652	0	+	.	gene_id "ENSRNOG00000015813"; gene_version "9"; transcript_id "ENSRNOT00000094973"; transcript_version "2"; exon_number "7"; gene_name "Ubr2"; gene_source "ensembl"; gene_biotype "protein_coding"; transcript_name "Ubr2-203"; transcript_source "ensembl"; transcript_biotype "protein_coding"; exon_id "ENSRNOE00000265428"; exon_version "1";
9	ensembl	CDS	21502590	21502652	0	+	0	gene_id "ENSRNOG00000015813"; gene_version "9"; transcript_id "ENSRNOT00000094973"; transcript_version "2"; exon_number "7"; gene_name "Ubr2"; gene_source "ensembl"; gene_biotype "protein_coding"; transcript_name "Ubr2-203"; transcript_source "ensembl"; transcript_biotype "protein_coding"; protein_id "ENSRNOP00000078618"; protein_version "2";
9	ensembl	exon	21502590	21502652	0	+	.	gene_id "ENSRNOG00000015813"; gene_version "9"; transcript_id "ENSRNOT00000111742"; transcript_version "2"; exon_number "7"; gene_name "Ubr2"; gene_source "ensembl"; gene_biotype "protein_coding"; transcript_name "Ubr2-204"; transcript_source "ensembl"; transcript_biotype "protein_coding"; exon_id "ENSRNOE00000265428"; exon_version "1"; tag "Ensembl_canonical";
9	ensembl	CDS	21502590	21502652	0	+	0	gene_id "ENSRNOG00000015813"; gene_version "9"; transcript_id "ENSRNOT00000111742"; transcript_version "2"; exon_number "7"; gene_name "Ubr2"; gene_source "ensembl"; gene_biotype "protein_coding"; transcript_name "Ubr2-204"; transcript_source "ensembl"; transcript_biotype "protein_coding"; protein_id "ENSRNOP00000076741"; protein_version "1"; tag "Ensembl_canonical";
9	ENSEMBL114_rn	exon	21502590	21502652	127.091238179264	+	.	gene_id "ENSRNOG00000015813"; transcript_id "ENSRNOG00000015813_tx_3"; exon_id "9_21502590_21502652_+"; exonnum "7"; txlen "7531";
9	ENSEMBL114_rn	exon	21502590	21502652	126.952315210432	+	.	gene_id "ENSRNOG00000015813"; transcript_id "ENSRNOG00000015813_tx_4"; exon_id "9_21502590_21502652_+"; exonnum "7"; txlen "7531";
9	ENSEMBL114_rn	exon	21502590	21502652	0.270123932860396	+	.	gene_id "ENSRNOG00000015813"; transcript_id "ENSRNOG00000015813_tx_5"; exon_id "9_21502590_21502652_+"; exonnum "7"; txlen "7599";
9	ENSEMBL114_rn	exon	21502590	21502652	0.270123932860396	+	.	gene_id "ENSRNOG00000015813"; transcript_id "ENSRNOG00000015813_tx_6"; exon_id "9_21502590_21502652_+"; exonnum "7"; txlen "7599";
9	ensembl	exon	21505776	21505896	0	+	.	gene_id "ENSRNOG00000015813"; gene_version "9"; transcript_id "ENSRNOT00000081621"; transcript_version "3"; exon_number "8"; gene_name "Ubr2"; gene_source "ensembl"; gene_biotype "protein_coding"; transcript_name "Ubr2-202"; transcript_source "ensembl"; transcript_biotype "protein_coding"; exon_id "ENSRNOE00000265421"; exon_version "1";
9	ensembl	CDS	21505776	21505896	0	+	0	gene_id "ENSRNOG00000015813"; gene_version "9"; transcript_id "ENSRNOT00000081621"; transcript_version "3"; exon_number "8"; gene_name "Ubr2"; gene_source "ensembl"; gene_biotype "protein_coding"; transcript_name "Ubr2-202"; transcript_source "ensembl"; transcript_biotype "protein_coding"; protein_id "ENSRNOP00000071986"; protein_version "3";
9	ensembl	exon	21505776	21505896	0	+	.	gene_id "ENSRNOG00000015813"; gene_version "9"; transcript_id "ENSRNOT00000021158"; transcript_version "9"; exon_number "8"; gene_name "Ubr2"; gene_source "ensembl"; gene_biotype "protein_coding"; transcript_name "Ubr2-201"; transcript_source "ensembl"; transcript_biotype "protein_coding"; exon_id "ENSRNOE00000265421"; exon_version "1";
9	ensembl	CDS	21505776	21505896	0	+	0	gene_id "ENSRNOG00000015813"; gene_version "9"; transcript_id "ENSRNOT00000021158"; transcript_version "9"; exon_number "8"; gene_name "Ubr2"; gene_source "ensembl"; gene_biotype "protein_coding"; transcript_name "Ubr2-201"; transcript_source "ensembl"; transcript_biotype "protein_coding"; protein_id "ENSRNOP00000021158"; protein_version "9";
9	ensembl	exon	21505776	21505896	0	+	.	gene_id "ENSRNOG00000015813"; gene_version "9"; transcript_id "ENSRNOT00000094973"; transcript_version "2"; exon_number "8"; gene_name "Ubr2"; gene_source "ensembl"; gene_biotype "protein_coding"; transcript_name "Ubr2-203"; transcript_source "ensembl"; transcript_biotype "protein_coding"; exon_id "ENSRNOE00000265421"; exon_version "1";
9	ensembl	CDS	21505776	21505896	0	+	0	gene_id "ENSRNOG00000015813"; gene_version "9"; transcript_id "ENSRNOT00000094973"; transcript_version "2"; exon_number "8"; gene_name "Ubr2"; gene_source "ensembl"; gene_biotype "protein_coding"; transcript_name "Ubr2-203"; transcript_source "ensembl"; transcript_biotype "protein_coding"; protein_id "ENSRNOP00000078618"; protein_version "2";
9	ensembl	exon	21505776	21505896	0	+	.	gene_id "ENSRNOG00000015813"; gene_version "9"; transcript_id "ENSRNOT00000111742"; transcript_version "2"; exon_number "8"; gene_name "Ubr2"; gene_source "ensembl"; gene_biotype "protein_coding"; transcript_name "Ubr2-204"; transcript_source "ensembl"; transcript_biotype "protein_coding"; exon_id "ENSRNOE00000265421"; exon_version "1"; tag "Ensembl_canonical";
9	ensembl	CDS	21505776	21505896	0	+	0	gene_id "ENSRNOG00000015813"; gene_version "9"; transcript_id "ENSRNOT00000111742"; transcript_version "2"; exon_number "8"; gene_name "Ubr2"; gene_source "ensembl"; gene_biotype "protein_coding"; transcript_name "Ubr2-204"; transcript_source "ensembl"; transcript_biotype "protein_coding"; protein_id "ENSRNOP00000076741"; protein_version "1"; tag "Ensembl_canonical";
9	ENSEMBL114_rn	exon	21505776	21505896	127.091238179264	+	.	gene_id "ENSRNOG00000015813"; transcript_id "ENSRNOG00000015813_tx_3"; exon_id "9_21505776_21505896_+"; exonnum "8"; txlen "7531";
9	ENSEMBL114_rn	exon	21505776	21505896	126.952315210432	+	.	gene_id "ENSRNOG00000015813"; transcript_id "ENSRNOG00000015813_tx_4"; exon_id "9_21505776_21505896_+"; exonnum "8"; txlen "7531";
9	ENSEMBL114_rn	exon	21505776	21505896	0.270123932860396	+	.	gene_id "ENSRNOG00000015813"; transcript_id "ENSRNOG00000015813_tx_5"; exon_id "9_21505776_21505896_+"; exonnum "8"; txlen "7599";
9	ENSEMBL114_rn	exon	21505776	21505896	0.270123932860396	+	.	gene_id "ENSRNOG00000015813"; transcript_id "ENSRNOG00000015813_tx_6"; exon_id "9_21505776_21505896_+"; exonnum "8"; txlen "7599";
9	ensembl	exon	21506991	21507098	0	+	.	gene_id "ENSRNOG00000015813"; gene_version "9"; transcript_id "ENSRNOT00000081621"; transcript_version "3"; exon_number "9"; gene_name "Ubr2"; gene_source "ensembl"; gene_biotype "protein_coding"; transcript_name "Ubr2-202"; transcript_source "ensembl"; transcript_biotype "protein_coding"; exon_id "ENSRNOE00000265409"; exon_version "1";
9	ensembl	CDS	21506991	21507098	0	+	2	gene_id "ENSRNOG00000015813"; gene_version "9"; transcript_id "ENSRNOT00000081621"; transcript_version "3"; exon_number "9"; gene_name "Ubr2"; gene_source "ensembl"; gene_biotype "protein_coding"; transcript_name "Ubr2-202"; transcript_source "ensembl"; transcript_biotype "protein_coding"; protein_id "ENSRNOP00000071986"; protein_version "3";
9	ensembl	exon	21506991	21507098	0	+	.	gene_id "ENSRNOG00000015813"; gene_version "9"; transcript_id "ENSRNOT00000021158"; transcript_version "9"; exon_number "9"; gene_name "Ubr2"; gene_source "ensembl"; gene_biotype "protein_coding"; transcript_name "Ubr2-201"; transcript_source "ensembl"; transcript_biotype "protein_coding"; exon_id "ENSRNOE00000265409"; exon_version "1";
9	ensembl	CDS	21506991	21507098	0	+	2	gene_id "ENSRNOG00000015813"; gene_version "9"; transcript_id "ENSRNOT00000021158"; transcript_version "9"; exon_number "9"; gene_name "Ubr2"; gene_source "ensembl"; gene_biotype "protein_coding"; transcript_name "Ubr2-201"; transcript_source "ensembl"; transcript_biotype "protein_coding"; protein_id "ENSRNOP00000021158"; protein_version "9";
9	ensembl	exon	21506991	21507098	0	+	.	gene_id "ENSRNOG00000015813"; gene_version "9"; transcript_id "ENSRNOT00000094973"; transcript_version "2"; exon_number "9"; gene_name "Ubr2"; gene_source "ensembl"; gene_biotype "protein_coding"; transcript_name "Ubr2-203"; transcript_source "ensembl"; transcript_biotype "protein_coding"; exon_id "ENSRNOE00000265409"; exon_version "1";
9	ensembl	CDS	21506991	21507098	0	+	2	gene_id "ENSRNOG00000015813"; gene_version "9"; transcript_id "ENSRNOT00000094973"; transcript_version "2"; exon_number "9"; gene_name "Ubr2"; gene_source "ensembl"; gene_biotype "protein_coding"; transcript_name "Ubr2-203"; transcript_source "ensembl"; transcript_biotype "protein_coding"; protein_id "ENSRNOP00000078618"; protein_version "2";
9	ensembl	exon	21506991	21507098	0	+	.	gene_id "ENSRNOG00000015813"; gene_version "9"; transcript_id "ENSRNOT00000111742"; transcript_version "2"; exon_number "9"; gene_name "Ubr2"; gene_source "ensembl"; gene_biotype "protein_coding"; transcript_name "Ubr2-204"; transcript_source "ensembl"; transcript_biotype "protein_coding"; exon_id "ENSRNOE00000265409"; exon_version "1"; tag "Ensembl_canonical";
9	ensembl	CDS	21506991	21507098	0	+	2	gene_id "ENSRNOG00000015813"; gene_version "9"; transcript_id "ENSRNOT00000111742"; transcript_version "2"; exon_number "9"; gene_name "Ubr2"; gene_source "ensembl"; gene_biotype "protein_coding"; transcript_name "Ubr2-204"; transcript_source "ensembl"; transcript_biotype "protein_coding"; protein_id "ENSRNOP00000076741"; protein_version "1"; tag "Ensembl_canonical";
9	ENSEMBL114_rn	exon	21506991	21507098	127.091238179264	+	.	gene_id "ENSRNOG00000015813"; transcript_id "ENSRNOG00000015813_tx_3"; exon_id "9_21506991_21507098_+"; exonnum "9"; txlen "7531";
9	ENSEMBL114_rn	exon	21506991	21507098	126.952315210432	+	.	gene_id "ENSRNOG00000015813"; transcript_id "ENSRNOG00000015813_tx_4"; exon_id "9_21506991_21507098_+"; exonnum "9"; txlen "7531";
9	ENSEMBL114_rn	exon	21506991	21507098	0.270123932860396	+	.	gene_id "ENSRNOG00000015813"; transcript_id "ENSRNOG00000015813_tx_5"; exon_id "9_21506991_21507098_+"; exonnum "9"; txlen "7599";
9	ENSEMBL114_rn	exon	21506991	21507098	0.270123932860396	+	.	gene_id "ENSRNOG00000015813"; transcript_id "ENSRNOG00000015813_tx_6"; exon_id "9_21506991_21507098_+"; exonnum "9"; txlen "7599";
9	ensembl	exon	21507837	21507925	0	+	.	gene_id "ENSRNOG00000015813"; gene_version "9"; transcript_id "ENSRNOT00000081621"; transcript_version "3"; exon_number "10"; gene_name "Ubr2"; gene_source "ensembl"; gene_biotype "protein_coding"; transcript_name "Ubr2-202"; transcript_source "ensembl"; transcript_biotype "protein_coding"; exon_id "ENSRNOE00000265399"; exon_version "1";
9	ensembl	CDS	21507837	21507925	0	+	2	gene_id "ENSRNOG00000015813"; gene_version "9"; transcript_id "ENSRNOT00000081621"; transcript_version "3"; exon_number "10"; gene_name "Ubr2"; gene_source "ensembl"; gene_biotype "protein_coding"; transcript_name "Ubr2-202"; transcript_source "ensembl"; transcript_biotype "protein_coding"; protein_id "ENSRNOP00000071986"; protein_version "3";
9	ensembl	exon	21507837	21507925	0	+	.	gene_id "ENSRNOG00000015813"; gene_version "9"; transcript_id "ENSRNOT00000021158"; transcript_version "9"; exon_number "10"; gene_name "Ubr2"; gene_source "ensembl"; gene_biotype "protein_coding"; transcript_name "Ubr2-201"; transcript_source "ensembl"; transcript_biotype "protein_coding"; exon_id "ENSRNOE00000265399"; exon_version "1";
9	ensembl	CDS	21507837	21507925	0	+	2	gene_id "ENSRNOG00000015813"; gene_version "9"; transcript_id "ENSRNOT00000021158"; transcript_version "9"; exon_number "10"; gene_name "Ubr2"; gene_source "ensembl"; gene_biotype "protein_coding"; transcript_name "Ubr2-201"; transcript_source "ensembl"; transcript_biotype "protein_coding"; protein_id "ENSRNOP00000021158"; protein_version "9";
9	ensembl	exon	21507837	21507925	0	+	.	gene_id "ENSRNOG00000015813"; gene_version "9"; transcript_id "ENSRNOT00000094973"; transcript_version "2"; exon_number "10"; gene_name "Ubr2"; gene_source "ensembl"; gene_biotype "protein_coding"; transcript_name "Ubr2-203"; transcript_source "ensembl"; transcript_biotype "protein_coding"; exon_id "ENSRNOE00000265399"; exon_version "1";
9	ensembl	CDS	21507837	21507925	0	+	2	gene_id "ENSRNOG00000015813"; gene_version "9"; transcript_id "ENSRNOT00000094973"; transcript_version "2"; exon_number "10"; gene_name "Ubr2"; gene_source "ensembl"; gene_biotype "protein_coding"; transcript_name "Ubr2-203"; transcript_source "ensembl"; transcript_biotype "protein_coding"; protein_id "ENSRNOP00000078618"; protein_version "2";
9	ensembl	exon	21507837	21507925	0	+	.	gene_id "ENSRNOG00000015813"; gene_version "9"; transcript_id "ENSRNOT00000111742"; transcript_version "2"; exon_number "10"; gene_name "Ubr2"; gene_source "ensembl"; gene_biotype "protein_coding"; transcript_name "Ubr2-204"; transcript_source "ensembl"; transcript_biotype "protein_coding"; exon_id "ENSRNOE00000265399"; exon_version "1"; tag "Ensembl_canonical";
9	ensembl	CDS	21507837	21507925	0	+	2	gene_id "ENSRNOG00000015813"; gene_version "9"; transcript_id "ENSRNOT00000111742"; transcript_version "2"; exon_number "10"; gene_name "Ubr2"; gene_source "ensembl"; gene_biotype "protein_coding"; transcript_name "Ubr2-204"; transcript_source "ensembl"; transcript_biotype "protein_coding"; protein_id "ENSRNOP00000076741"; protein_version "1"; tag "Ensembl_canonical";
9	ENSEMBL114_rn	exon	21507837	21507925	127.091238179264	+	.	gene_id "ENSRNOG00000015813"; transcript_id "ENSRNOG00000015813_tx_3"; exon_id "9_21507837_21507925_+"; exonnum "10"; txlen "7531";
9	ENSEMBL114_rn	exon	21507837	21507925	126.952315210432	+	.	gene_id "ENSRNOG00000015813"; transcript_id "ENSRNOG00000015813_tx_4"; exon_id "9_21507837_21507925_+"; exonnum "10"; txlen "7531";
9	ENSEMBL114_rn	exon	21507837	21507925	0.270123932860396	+	.	gene_id "ENSRNOG00000015813"; transcript_id "ENSRNOG00000015813_tx_5"; exon_id "9_21507837_21507925_+"; exonnum "10"; txlen "7599";
9	ENSEMBL114_rn	exon	21507837	21507925	0.270123932860396	+	.	gene_id "ENSRNOG00000015813"; transcript_id "ENSRNOG00000015813_tx_6"; exon_id "9_21507837_21507925_+"; exonnum "10"; txlen "7599";
9	ensembl	exon	21508692	21508790	0	+	.	gene_id "ENSRNOG00000015813"; gene_version "9"; transcript_id "ENSRNOT00000111742"; transcript_version "2"; exon_number "11"; gene_name "Ubr2"; gene_source "ensembl"; gene_biotype "protein_coding"; transcript_name "Ubr2-204"; transcript_source "ensembl"; transcript_biotype "protein_coding"; exon_id "ENSRNOE00000657960"; exon_version "1"; tag "Ensembl_canonical";
9	ensembl	CDS	21508692	21508790	0	+	0	gene_id "ENSRNOG00000015813"; gene_version "9"; transcript_id "ENSRNOT00000111742"; transcript_version "2"; exon_number "11"; gene_name "Ubr2"; gene_source "ensembl"; gene_biotype "protein_coding"; transcript_name "Ubr2-204"; transcript_source "ensembl"; transcript_biotype "protein_coding"; protein_id "ENSRNOP00000076741"; protein_version "1"; tag "Ensembl_canonical";
9	ENSEMBL114_rn	exon	21508692	21508790	127.091238179264	+	.	gene_id "ENSRNOG00000015813"; transcript_id "ENSRNOG00000015813_tx_3"; exon_id "9_21508692_21508790_+"; exonnum "11"; txlen "7531";
9	ENSEMBL114_rn	exon	21508692	21508790	0.270123932860396	+	.	gene_id "ENSRNOG00000015813"; transcript_id "ENSRNOG00000015813_tx_6"; exon_id "9_21508692_21508790_+"; exonnum "11"; txlen "7599";
9	ensembl	exon	21508858	21508956	0	+	.	gene_id "ENSRNOG00000015813"; gene_version "9"; transcript_id "ENSRNOT00000081621"; transcript_version "3"; exon_number "11"; gene_name "Ubr2"; gene_source "ensembl"; gene_biotype "protein_coding"; transcript_name "Ubr2-202"; transcript_source "ensembl"; transcript_biotype "protein_coding"; exon_id "ENSRNOE00000265391"; exon_version "1";
9	ensembl	CDS	21508858	21508956	0	+	0	gene_id "ENSRNOG00000015813"; gene_version "9"; transcript_id "ENSRNOT00000081621"; transcript_version "3"; exon_number "11"; gene_name "Ubr2"; gene_source "ensembl"; gene_biotype "protein_coding"; transcript_name "Ubr2-202"; transcript_source "ensembl"; transcript_biotype "protein_coding"; protein_id "ENSRNOP00000071986"; protein_version "3";
9	ensembl	exon	21508858	21508956	0	+	.	gene_id "ENSRNOG00000015813"; gene_version "9"; transcript_id "ENSRNOT00000021158"; transcript_version "9"; exon_number "11"; gene_name "Ubr2"; gene_source "ensembl"; gene_biotype "protein_coding"; transcript_name "Ubr2-201"; transcript_source "ensembl"; transcript_biotype "protein_coding"; exon_id "ENSRNOE00000265391"; exon_version "1";
9	ensembl	CDS	21508858	21508956	0	+	0	gene_id "ENSRNOG00000015813"; gene_version "9"; transcript_id "ENSRNOT00000021158"; transcript_version "9"; exon_number "11"; gene_name "Ubr2"; gene_source "ensembl"; gene_biotype "protein_coding"; transcript_name "Ubr2-201"; transcript_source "ensembl"; transcript_biotype "protein_coding"; protein_id "ENSRNOP00000021158"; protein_version "9";
9	ensembl	exon	21508858	21508956	0	+	.	gene_id "ENSRNOG00000015813"; gene_version "9"; transcript_id "ENSRNOT00000094973"; transcript_version "2"; exon_number "11"; gene_name "Ubr2"; gene_source "ensembl"; gene_biotype "protein_coding"; transcript_name "Ubr2-203"; transcript_source "ensembl"; transcript_biotype "protein_coding"; exon_id "ENSRNOE00000265391"; exon_version "1";
9	ensembl	CDS	21508858	21508956	0	+	0	gene_id "ENSRNOG00000015813"; gene_version "9"; transcript_id "ENSRNOT00000094973"; transcript_version "2"; exon_number "11"; gene_name "Ubr2"; gene_source "ensembl"; gene_biotype "protein_coding"; transcript_name "Ubr2-203"; transcript_source "ensembl"; transcript_biotype "protein_coding"; protein_id "ENSRNOP00000078618"; protein_version "2";
9	ENSEMBL114_rn	exon	21508858	21508956	126.952315210432	+	.	gene_id "ENSRNOG00000015813"; transcript_id "ENSRNOG00000015813_tx_4"; exon_id "9_21508858_21508956_+"; exonnum "11"; txlen "7531";
9	ENSEMBL114_rn	exon	21508858	21508956	0.270123932860396	+	.	gene_id "ENSRNOG00000015813"; transcript_id "ENSRNOG00000015813_tx_5"; exon_id "9_21508858_21508956_+"; exonnum "11"; txlen "7599";
9	ensembl	exon	21513672	21513835	0	+	.	gene_id "ENSRNOG00000015813"; gene_version "9"; transcript_id "ENSRNOT00000081621"; transcript_version "3"; exon_number "12"; gene_name "Ubr2"; gene_source "ensembl"; gene_biotype "protein_coding"; transcript_name "Ubr2-202"; transcript_source "ensembl"; transcript_biotype "protein_coding"; exon_id "ENSRNOE00000265380"; exon_version "1";
9	ensembl	CDS	21513672	21513835	0	+	0	gene_id "ENSRNOG00000015813"; gene_version "9"; transcript_id "ENSRNOT00000081621"; transcript_version "3"; exon_number "12"; gene_name "Ubr2"; gene_source "ensembl"; gene_biotype "protein_coding"; transcript_name "Ubr2-202"; transcript_source "ensembl"; transcript_biotype "protein_coding"; protein_id "ENSRNOP00000071986"; protein_version "3";
9	ensembl	exon	21513672	21513835	0	+	.	gene_id "ENSRNOG00000015813"; gene_version "9"; transcript_id "ENSRNOT00000021158"; transcript_version "9"; exon_number "12"; gene_name "Ubr2"; gene_source "ensembl"; gene_biotype "protein_coding"; transcript_name "Ubr2-201"; transcript_source "ensembl"; transcript_biotype "protein_coding"; exon_id "ENSRNOE00000265380"; exon_version "1";
9	ensembl	CDS	21513672	21513835	0	+	0	gene_id "ENSRNOG00000015813"; gene_version "9"; transcript_id "ENSRNOT00000021158"; transcript_version "9"; exon_number "12"; gene_name "Ubr2"; gene_source "ensembl"; gene_biotype "protein_coding"; transcript_name "Ubr2-201"; transcript_source "ensembl"; transcript_biotype "protein_coding"; protein_id "ENSRNOP00000021158"; protein_version "9";
9	ensembl	exon	21513672	21513835	0	+	.	gene_id "ENSRNOG00000015813"; gene_version "9"; transcript_id "ENSRNOT00000094973"; transcript_version "2"; exon_number "12"; gene_name "Ubr2"; gene_source "ensembl"; gene_biotype "protein_coding"; transcript_name "Ubr2-203"; transcript_source "ensembl"; transcript_biotype "protein_coding"; exon_id "ENSRNOE00000265380"; exon_version "1";
9	ensembl	CDS	21513672	21513835	0	+	0	gene_id "ENSRNOG00000015813"; gene_version "9"; transcript_id "ENSRNOT00000094973"; transcript_version "2"; exon_number "12"; gene_name "Ubr2"; gene_source "ensembl"; gene_biotype "protein_coding"; transcript_name "Ubr2-203"; transcript_source "ensembl"; transcript_biotype "protein_coding"; protein_id "ENSRNOP00000078618"; protein_version "2";
9	ensembl	exon	21513672	21513835	0	+	.	gene_id "ENSRNOG00000015813"; gene_version "9"; transcript_id "ENSRNOT00000111742"; transcript_version "2"; exon_number "12"; gene_name "Ubr2"; gene_source "ensembl"; gene_biotype "protein_coding"; transcript_name "Ubr2-204"; transcript_source "ensembl"; transcript_biotype "protein_coding"; exon_id "ENSRNOE00000265380"; exon_version "1"; tag "Ensembl_canonical";
9	ensembl	CDS	21513672	21513835	0	+	0	gene_id "ENSRNOG00000015813"; gene_version "9"; transcript_id "ENSRNOT00000111742"; transcript_version "2"; exon_number "12"; gene_name "Ubr2"; gene_source "ensembl"; gene_biotype "protein_coding"; transcript_name "Ubr2-204"; transcript_source "ensembl"; transcript_biotype "protein_coding"; protein_id "ENSRNOP00000076741"; protein_version "1"; tag "Ensembl_canonical";
9	ENSEMBL114_rn	exon	21513672	21513835	127.091238179264	+	.	gene_id "ENSRNOG00000015813"; transcript_id "ENSRNOG00000015813_tx_3"; exon_id "9_21513672_21513835_+"; exonnum "12"; txlen "7531";
9	ENSEMBL114_rn	exon	21513672	21513835	126.952315210432	+	.	gene_id "ENSRNOG00000015813"; transcript_id "ENSRNOG00000015813_tx_4"; exon_id "9_21513672_21513835_+"; exonnum "12"; txlen "7531";
9	ENSEMBL114_rn	exon	21513672	21513835	0.270123932860396	+	.	gene_id "ENSRNOG00000015813"; transcript_id "ENSRNOG00000015813_tx_5"; exon_id "9_21513672_21513835_+"; exonnum "12"; txlen "7599";
9	ENSEMBL114_rn	exon	21513672	21513835	0.270123932860396	+	.	gene_id "ENSRNOG00000015813"; transcript_id "ENSRNOG00000015813_tx_6"; exon_id "9_21513672_21513835_+"; exonnum "12"; txlen "7599";
9	ensembl	exon	21513922	21514021	0	+	.	gene_id "ENSRNOG00000015813"; gene_version "9"; transcript_id "ENSRNOT00000081621"; transcript_version "3"; exon_number "13"; gene_name "Ubr2"; gene_source "ensembl"; gene_biotype "protein_coding"; transcript_name "Ubr2-202"; transcript_source "ensembl"; transcript_biotype "protein_coding"; exon_id "ENSRNOE00000265367"; exon_version "1";
9	ensembl	CDS	21513922	21514021	0	+	1	gene_id "ENSRNOG00000015813"; gene_version "9"; transcript_id "ENSRNOT00000081621"; transcript_version "3"; exon_number "13"; gene_name "Ubr2"; gene_source "ensembl"; gene_biotype "protein_coding"; transcript_name "Ubr2-202"; transcript_source "ensembl"; transcript_biotype "protein_coding"; protein_id "ENSRNOP00000071986"; protein_version "3";
9	ensembl	exon	21513922	21514021	0	+	.	gene_id "ENSRNOG00000015813"; gene_version "9"; transcript_id "ENSRNOT00000021158"; transcript_version "9"; exon_number "13"; gene_name "Ubr2"; gene_source "ensembl"; gene_biotype "protein_coding"; transcript_name "Ubr2-201"; transcript_source "ensembl"; transcript_biotype "protein_coding"; exon_id "ENSRNOE00000265367"; exon_version "1";
9	ensembl	CDS	21513922	21514021	0	+	1	gene_id "ENSRNOG00000015813"; gene_version "9"; transcript_id "ENSRNOT00000021158"; transcript_version "9"; exon_number "13"; gene_name "Ubr2"; gene_source "ensembl"; gene_biotype "protein_coding"; transcript_name "Ubr2-201"; transcript_source "ensembl"; transcript_biotype "protein_coding"; protein_id "ENSRNOP00000021158"; protein_version "9";
9	ensembl	exon	21513922	21514021	0	+	.	gene_id "ENSRNOG00000015813"; gene_version "9"; transcript_id "ENSRNOT00000094973"; transcript_version "2"; exon_number "13"; gene_name "Ubr2"; gene_source "ensembl"; gene_biotype "protein_coding"; transcript_name "Ubr2-203"; transcript_source "ensembl"; transcript_biotype "protein_coding"; exon_id "ENSRNOE00000265367"; exon_version "1";
9	ensembl	CDS	21513922	21514021	0	+	1	gene_id "ENSRNOG00000015813"; gene_version "9"; transcript_id "ENSRNOT00000094973"; transcript_version "2"; exon_number "13"; gene_name "Ubr2"; gene_source "ensembl"; gene_biotype "protein_coding"; transcript_name "Ubr2-203"; transcript_source "ensembl"; transcript_biotype "protein_coding"; protein_id "ENSRNOP00000078618"; protein_version "2";
9	ensembl	exon	21513922	21514021	0	+	.	gene_id "ENSRNOG00000015813"; gene_version "9"; transcript_id "ENSRNOT00000111742"; transcript_version "2"; exon_number "13"; gene_name "Ubr2"; gene_source "ensembl"; gene_biotype "protein_coding"; transcript_name "Ubr2-204"; transcript_source "ensembl"; transcript_biotype "protein_coding"; exon_id "ENSRNOE00000265367"; exon_version "1"; tag "Ensembl_canonical";
9	ensembl	CDS	21513922	21514021	0	+	1	gene_id "ENSRNOG00000015813"; gene_version "9"; transcript_id "ENSRNOT00000111742"; transcript_version "2"; exon_number "13"; gene_name "Ubr2"; gene_source "ensembl"; gene_biotype "protein_coding"; transcript_name "Ubr2-204"; transcript_source "ensembl"; transcript_biotype "protein_coding"; protein_id "ENSRNOP00000076741"; protein_version "1"; tag "Ensembl_canonical";
9	ENSEMBL114_rn	exon	21513922	21514021	127.091238179264	+	.	gene_id "ENSRNOG00000015813"; transcript_id "ENSRNOG00000015813_tx_3"; exon_id "9_21513922_21514021_+"; exonnum "13"; txlen "7531";
9	ENSEMBL114_rn	exon	21513922	21514021	126.952315210432	+	.	gene_id "ENSRNOG00000015813"; transcript_id "ENSRNOG00000015813_tx_4"; exon_id "9_21513922_21514021_+"; exonnum "13"; txlen "7531";
9	ENSEMBL114_rn	exon	21513922	21514021	0.270123932860396	+	.	gene_id "ENSRNOG00000015813"; transcript_id "ENSRNOG00000015813_tx_5"; exon_id "9_21513922_21514021_+"; exonnum "13"; txlen "7599";
9	ENSEMBL114_rn	exon	21513922	21514021	0.270123932860396	+	.	gene_id "ENSRNOG00000015813"; transcript_id "ENSRNOG00000015813_tx_6"; exon_id "9_21513922_21514021_+"; exonnum "13"; txlen "7599";
9	ensembl	exon	21515702	21515830	0	+	.	gene_id "ENSRNOG00000015813"; gene_version "9"; transcript_id "ENSRNOT00000081621"; transcript_version "3"; exon_number "14"; gene_name "Ubr2"; gene_source "ensembl"; gene_biotype "protein_coding"; transcript_name "Ubr2-202"; transcript_source "ensembl"; transcript_biotype "protein_coding"; exon_id "ENSRNOE00000265894"; exon_version "1";
9	ensembl	CDS	21515702	21515830	0	+	0	gene_id "ENSRNOG00000015813"; gene_version "9"; transcript_id "ENSRNOT00000081621"; transcript_version "3"; exon_number "14"; gene_name "Ubr2"; gene_source "ensembl"; gene_biotype "protein_coding"; transcript_name "Ubr2-202"; transcript_source "ensembl"; transcript_biotype "protein_coding"; protein_id "ENSRNOP00000071986"; protein_version "3";
9	ensembl	exon	21515702	21515830	0	+	.	gene_id "ENSRNOG00000015813"; gene_version "9"; transcript_id "ENSRNOT00000021158"; transcript_version "9"; exon_number "14"; gene_name "Ubr2"; gene_source "ensembl"; gene_biotype "protein_coding"; transcript_name "Ubr2-201"; transcript_source "ensembl"; transcript_biotype "protein_coding"; exon_id "ENSRNOE00000265894"; exon_version "1";
9	ensembl	CDS	21515702	21515830	0	+	0	gene_id "ENSRNOG00000015813"; gene_version "9"; transcript_id "ENSRNOT00000021158"; transcript_version "9"; exon_number "14"; gene_name "Ubr2"; gene_source "ensembl"; gene_biotype "protein_coding"; transcript_name "Ubr2-201"; transcript_source "ensembl"; transcript_biotype "protein_coding"; protein_id "ENSRNOP00000021158"; protein_version "9";
9	ensembl	exon	21515702	21515830	0	+	.	gene_id "ENSRNOG00000015813"; gene_version "9"; transcript_id "ENSRNOT00000094973"; transcript_version "2"; exon_number "14"; gene_name "Ubr2"; gene_source "ensembl"; gene_biotype "protein_coding"; transcript_name "Ubr2-203"; transcript_source "ensembl"; transcript_biotype "protein_coding"; exon_id "ENSRNOE00000265894"; exon_version "1";
9	ensembl	CDS	21515702	21515830	0	+	0	gene_id "ENSRNOG00000015813"; gene_version "9"; transcript_id "ENSRNOT00000094973"; transcript_version "2"; exon_number "14"; gene_name "Ubr2"; gene_source "ensembl"; gene_biotype "protein_coding"; transcript_name "Ubr2-203"; transcript_source "ensembl"; transcript_biotype "protein_coding"; protein_id "ENSRNOP00000078618"; protein_version "2";
9	ensembl	exon	21515702	21515830	0	+	.	gene_id "ENSRNOG00000015813"; gene_version "9"; transcript_id "ENSRNOT00000111742"; transcript_version "2"; exon_number "14"; gene_name "Ubr2"; gene_source "ensembl"; gene_biotype "protein_coding"; transcript_name "Ubr2-204"; transcript_source "ensembl"; transcript_biotype "protein_coding"; exon_id "ENSRNOE00000265894"; exon_version "1"; tag "Ensembl_canonical";
9	ensembl	CDS	21515702	21515830	0	+	0	gene_id "ENSRNOG00000015813"; gene_version "9"; transcript_id "ENSRNOT00000111742"; transcript_version "2"; exon_number "14"; gene_name "Ubr2"; gene_source "ensembl"; gene_biotype "protein_coding"; transcript_name "Ubr2-204"; transcript_source "ensembl"; transcript_biotype "protein_coding"; protein_id "ENSRNOP00000076741"; protein_version "1"; tag "Ensembl_canonical";
9	ENSEMBL114_rn	exon	21515702	21515830	127.091238179264	+	.	gene_id "ENSRNOG00000015813"; transcript_id "ENSRNOG00000015813_tx_3"; exon_id "9_21515702_21515830_+"; exonnum "14"; txlen "7531";
9	ENSEMBL114_rn	exon	21515702	21515830	126.952315210432	+	.	gene_id "ENSRNOG00000015813"; transcript_id "ENSRNOG00000015813_tx_4"; exon_id "9_21515702_21515830_+"; exonnum "14"; txlen "7531";
9	ENSEMBL114_rn	exon	21515702	21515830	0.270123932860396	+	.	gene_id "ENSRNOG00000015813"; transcript_id "ENSRNOG00000015813_tx_5"; exon_id "9_21515702_21515830_+"; exonnum "14"; txlen "7599";
9	ENSEMBL114_rn	exon	21515702	21515830	0.270123932860396	+	.	gene_id "ENSRNOG00000015813"; transcript_id "ENSRNOG00000015813_tx_6"; exon_id "9_21515702_21515830_+"; exonnum "14"; txlen "7599";
9	ensembl	exon	21516796	21516979	0	+	.	gene_id "ENSRNOG00000015813"; gene_version "9"; transcript_id "ENSRNOT00000081621"; transcript_version "3"; exon_number "15"; gene_name "Ubr2"; gene_source "ensembl"; gene_biotype "protein_coding"; transcript_name "Ubr2-202"; transcript_source "ensembl"; transcript_biotype "protein_coding"; exon_id "ENSRNOE00000265356"; exon_version "1";
9	ensembl	CDS	21516796	21516979	0	+	0	gene_id "ENSRNOG00000015813"; gene_version "9"; transcript_id "ENSRNOT00000081621"; transcript_version "3"; exon_number "15"; gene_name "Ubr2"; gene_source "ensembl"; gene_biotype "protein_coding"; transcript_name "Ubr2-202"; transcript_source "ensembl"; transcript_biotype "protein_coding"; protein_id "ENSRNOP00000071986"; protein_version "3";
9	ensembl	exon	21516796	21516979	0	+	.	gene_id "ENSRNOG00000015813"; gene_version "9"; transcript_id "ENSRNOT00000021158"; transcript_version "9"; exon_number "15"; gene_name "Ubr2"; gene_source "ensembl"; gene_biotype "protein_coding"; transcript_name "Ubr2-201"; transcript_source "ensembl"; transcript_biotype "protein_coding"; exon_id "ENSRNOE00000265356"; exon_version "1";
```
