## Supplementary material for "Significantly Improved Mouse and Rat Genome Annotation Using Sequence Read Archive RNA-seq Data": rat_SRA_ENSEMBL114.gtf: rat_SRA_ENSEMBL114.gtf (part 988 of 1073)

```
9	ensembl	CDS	21516796	21516979	0	+	0	gene_id "ENSRNOG00000015813"; gene_version "9"; transcript_id "ENSRNOT00000021158"; transcript_version "9"; exon_number "15"; gene_name "Ubr2"; gene_source "ensembl"; gene_biotype "protein_coding"; transcript_name "Ubr2-201"; transcript_source "ensembl"; transcript_biotype "protein_coding"; protein_id "ENSRNOP00000021158"; protein_version "9";
9	ensembl	exon	21516796	21516979	0	+	.	gene_id "ENSRNOG00000015813"; gene_version "9"; transcript_id "ENSRNOT00000094973"; transcript_version "2"; exon_number "15"; gene_name "Ubr2"; gene_source "ensembl"; gene_biotype "protein_coding"; transcript_name "Ubr2-203"; transcript_source "ensembl"; transcript_biotype "protein_coding"; exon_id "ENSRNOE00000265356"; exon_version "1";
9	ensembl	CDS	21516796	21516979	0	+	0	gene_id "ENSRNOG00000015813"; gene_version "9"; transcript_id "ENSRNOT00000094973"; transcript_version "2"; exon_number "15"; gene_name "Ubr2"; gene_source "ensembl"; gene_biotype "protein_coding"; transcript_name "Ubr2-203"; transcript_source "ensembl"; transcript_biotype "protein_coding"; protein_id "ENSRNOP00000078618"; protein_version "2";
9	ensembl	exon	21516796	21516979	0	+	.	gene_id "ENSRNOG00000015813"; gene_version "9"; transcript_id "ENSRNOT00000111742"; transcript_version "2"; exon_number "15"; gene_name "Ubr2"; gene_source "ensembl"; gene_biotype "protein_coding"; transcript_name "Ubr2-204"; transcript_source "ensembl"; transcript_biotype "protein_coding"; exon_id "ENSRNOE00000265356"; exon_version "1"; tag "Ensembl_canonical";
9	ensembl	CDS	21516796	21516979	0	+	0	gene_id "ENSRNOG00000015813"; gene_version "9"; transcript_id "ENSRNOT00000111742"; transcript_version "2"; exon_number "15"; gene_name "Ubr2"; gene_source "ensembl"; gene_biotype "protein_coding"; transcript_name "Ubr2-204"; transcript_source "ensembl"; transcript_biotype "protein_coding"; protein_id "ENSRNOP00000076741"; protein_version "1"; tag "Ensembl_canonical";
9	ENSEMBL114_rn	exon	21516796	21516979	127.091238179264	+	.	gene_id "ENSRNOG00000015813"; transcript_id "ENSRNOG00000015813_tx_3"; exon_id "9_21516796_21516979_+"; exonnum "15"; txlen "7531";
9	ENSEMBL114_rn	exon	21516796	21516979	126.952315210432	+	.	gene_id "ENSRNOG00000015813"; transcript_id "ENSRNOG00000015813_tx_4"; exon_id "9_21516796_21516979_+"; exonnum "15"; txlen "7531";
9	ENSEMBL114_rn	exon	21516796	21516979	0.270123932860396	+	.	gene_id "ENSRNOG00000015813"; transcript_id "ENSRNOG00000015813_tx_5"; exon_id "9_21516796_21516979_+"; exonnum "15"; txlen "7599";
9	ENSEMBL114_rn	exon	21516796	21516979	0.270123932860396	+	.	gene_id "ENSRNOG00000015813"; transcript_id "ENSRNOG00000015813_tx_6"; exon_id "9_21516796_21516979_+"; exonnum "15"; txlen "7599";
9	ensembl	exon	21519304	21519365	0	+	.	gene_id "ENSRNOG00000015813"; gene_version "9"; transcript_id "ENSRNOT00000081621"; transcript_version "3"; exon_number "16"; gene_name "Ubr2"; gene_source "ensembl"; gene_biotype "protein_coding"; transcript_name "Ubr2-202"; transcript_source "ensembl"; transcript_biotype "protein_coding"; exon_id "ENSRNOE00000265346"; exon_version "1";
9	ensembl	CDS	21519304	21519365	0	+	2	gene_id "ENSRNOG00000015813"; gene_version "9"; transcript_id "ENSRNOT00000081621"; transcript_version "3"; exon_number "16"; gene_name "Ubr2"; gene_source "ensembl"; gene_biotype "protein_coding"; transcript_name "Ubr2-202"; transcript_source "ensembl"; transcript_biotype "protein_coding"; protein_id "ENSRNOP00000071986"; protein_version "3";
9	ensembl	exon	21519304	21519365	0	+	.	gene_id "ENSRNOG00000015813"; gene_version "9"; transcript_id "ENSRNOT00000021158"; transcript_version "9"; exon_number "16"; gene_name "Ubr2"; gene_source "ensembl"; gene_biotype "protein_coding"; transcript_name "Ubr2-201"; transcript_source "ensembl"; transcript_biotype "protein_coding"; exon_id "ENSRNOE00000265346"; exon_version "1";
9	ensembl	CDS	21519304	21519365	0	+	2	gene_id "ENSRNOG00000015813"; gene_version "9"; transcript_id "ENSRNOT00000021158"; transcript_version "9"; exon_number "16"; gene_name "Ubr2"; gene_source "ensembl"; gene_biotype "protein_coding"; transcript_name "Ubr2-201"; transcript_source "ensembl"; transcript_biotype "protein_coding"; protein_id "ENSRNOP00000021158"; protein_version "9";
9	ensembl	exon	21519304	21519365	0	+	.	gene_id "ENSRNOG00000015813"; gene_version "9"; transcript_id "ENSRNOT00000094973"; transcript_version "2"; exon_number "16"; gene_name "Ubr2"; gene_source "ensembl"; gene_biotype "protein_coding"; transcript_name "Ubr2-203"; transcript_source "ensembl"; transcript_biotype "protein_coding"; exon_id "ENSRNOE00000265346"; exon_version "1";
9	ensembl	CDS	21519304	21519365	0	+	2	gene_id "ENSRNOG00000015813"; gene_version "9"; transcript_id "ENSRNOT00000094973"; transcript_version "2"; exon_number "16"; gene_name "Ubr2"; gene_source "ensembl"; gene_biotype "protein_coding"; transcript_name "Ubr2-203"; transcript_source "ensembl"; transcript_biotype "protein_coding"; protein_id "ENSRNOP00000078618"; protein_version "2";
9	ensembl	exon	21519304	21519365	0	+	.	gene_id "ENSRNOG00000015813"; gene_version "9"; transcript_id "ENSRNOT00000111742"; transcript_version "2"; exon_number "16"; gene_name "Ubr2"; gene_source "ensembl"; gene_biotype "protein_coding"; transcript_name "Ubr2-204"; transcript_source "ensembl"; transcript_biotype "protein_coding"; exon_id "ENSRNOE00000265346"; exon_version "1"; tag "Ensembl_canonical";
9	ensembl	CDS	21519304	21519365	0	+	2	gene_id "ENSRNOG00000015813"; gene_version "9"; transcript_id "ENSRNOT00000111742"; transcript_version "2"; exon_number "16"; gene_name "Ubr2"; gene_source "ensembl"; gene_biotype "protein_coding"; transcript_name "Ubr2-204"; transcript_source "ensembl"; transcript_biotype "protein_coding"; protein_id "ENSRNOP00000076741"; protein_version "1"; tag "Ensembl_canonical";
9	ENSEMBL114_rn	exon	21519304	21519365	127.091238179264	+	.	gene_id "ENSRNOG00000015813"; transcript_id "ENSRNOG00000015813_tx_3"; exon_id "9_21519304_21519365_+"; exonnum "16"; txlen "7531";
9	ENSEMBL114_rn	exon	21519304	21519365	126.952315210432	+	.	gene_id "ENSRNOG00000015813"; transcript_id "ENSRNOG00000015813_tx_4"; exon_id "9_21519304_21519365_+"; exonnum "16"; txlen "7531";
9	ENSEMBL114_rn	exon	21519304	21519365	0.270123932860396	+	.	gene_id "ENSRNOG00000015813"; transcript_id "ENSRNOG00000015813_tx_5"; exon_id "9_21519304_21519365_+"; exonnum "16"; txlen "7599";
9	ENSEMBL114_rn	exon	21519304	21519365	0.270123932860396	+	.	gene_id "ENSRNOG00000015813"; transcript_id "ENSRNOG00000015813_tx_6"; exon_id "9_21519304_21519365_+"; exonnum "16"; txlen "7599";
9	ensembl	exon	21520186	21520296	0	+	.	gene_id "ENSRNOG00000015813"; gene_version "9"; transcript_id "ENSRNOT00000081621"; transcript_version "3"; exon_number "17"; gene_name "Ubr2"; gene_source "ensembl"; gene_biotype "protein_coding"; transcript_name "Ubr2-202"; transcript_source "ensembl"; transcript_biotype "protein_coding"; exon_id "ENSRNOE00000303811"; exon_version "1";
9	ensembl	CDS	21520186	21520296	0	+	0	gene_id "ENSRNOG00000015813"; gene_version "9"; transcript_id "ENSRNOT00000081621"; transcript_version "3"; exon_number "17"; gene_name "Ubr2"; gene_source "ensembl"; gene_biotype "protein_coding"; transcript_name "Ubr2-202"; transcript_source "ensembl"; transcript_biotype "protein_coding"; protein_id "ENSRNOP00000071986"; protein_version "3";
9	ensembl	exon	21520186	21520296	0	+	.	gene_id "ENSRNOG00000015813"; gene_version "9"; transcript_id "ENSRNOT00000021158"; transcript_version "9"; exon_number "17"; gene_name "Ubr2"; gene_source "ensembl"; gene_biotype "protein_coding"; transcript_name "Ubr2-201"; transcript_source "ensembl"; transcript_biotype "protein_coding"; exon_id "ENSRNOE00000303811"; exon_version "1";
9	ensembl	CDS	21520186	21520296	0	+	0	gene_id "ENSRNOG00000015813"; gene_version "9"; transcript_id "ENSRNOT00000021158"; transcript_version "9"; exon_number "17"; gene_name "Ubr2"; gene_source "ensembl"; gene_biotype "protein_coding"; transcript_name "Ubr2-201"; transcript_source "ensembl"; transcript_biotype "protein_coding"; protein_id "ENSRNOP00000021158"; protein_version "9";
9	ensembl	exon	21520186	21520296	0	+	.	gene_id "ENSRNOG00000015813"; gene_version "9"; transcript_id "ENSRNOT00000094973"; transcript_version "2"; exon_number "17"; gene_name "Ubr2"; gene_source "ensembl"; gene_biotype "protein_coding"; transcript_name "Ubr2-203"; transcript_source "ensembl"; transcript_biotype "protein_coding"; exon_id "ENSRNOE00000303811"; exon_version "1";
9	ensembl	CDS	21520186	21520296	0	+	0	gene_id "ENSRNOG00000015813"; gene_version "9"; transcript_id "ENSRNOT00000094973"; transcript_version "2"; exon_number "17"; gene_name "Ubr2"; gene_source "ensembl"; gene_biotype "protein_coding"; transcript_name "Ubr2-203"; transcript_source "ensembl"; transcript_biotype "protein_coding"; protein_id "ENSRNOP00000078618"; protein_version "2";
9	ensembl	exon	21520186	21520296	0	+	.	gene_id "ENSRNOG00000015813"; gene_version "9"; transcript_id "ENSRNOT00000111742"; transcript_version "2"; exon_number "17"; gene_name "Ubr2"; gene_source "ensembl"; gene_biotype "protein_coding"; transcript_name "Ubr2-204"; transcript_source "ensembl"; transcript_biotype "protein_coding"; exon_id "ENSRNOE00000303811"; exon_version "1"; tag "Ensembl_canonical";
9	ensembl	CDS	21520186	21520296	0	+	0	gene_id "ENSRNOG00000015813"; gene_version "9"; transcript_id "ENSRNOT00000111742"; transcript_version "2"; exon_number "17"; gene_name "Ubr2"; gene_source "ensembl"; gene_biotype "protein_coding"; transcript_name "Ubr2-204"; transcript_source "ensembl"; transcript_biotype "protein_coding"; protein_id "ENSRNOP00000076741"; protein_version "1"; tag "Ensembl_canonical";
9	ENSEMBL114_rn	exon	21520186	21520296	127.091238179264	+	.	gene_id "ENSRNOG00000015813"; transcript_id "ENSRNOG00000015813_tx_3"; exon_id "9_21520186_21520296_+"; exonnum "17"; txlen "7531";
9	ENSEMBL114_rn	exon	21520186	21520296	126.952315210432	+	.	gene_id "ENSRNOG00000015813"; transcript_id "ENSRNOG00000015813_tx_4"; exon_id "9_21520186_21520296_+"; exonnum "17"; txlen "7531";
9	ENSEMBL114_rn	exon	21520186	21520296	0.270123932860396	+	.	gene_id "ENSRNOG00000015813"; transcript_id "ENSRNOG00000015813_tx_5"; exon_id "9_21520186_21520296_+"; exonnum "17"; txlen "7599";
9	ENSEMBL114_rn	exon	21520186	21520296	0.270123932860396	+	.	gene_id "ENSRNOG00000015813"; transcript_id "ENSRNOG00000015813_tx_6"; exon_id "9_21520186_21520296_+"; exonnum "17"; txlen "7599";
9	ensembl	exon	21521461	21521526	0	+	.	gene_id "ENSRNOG00000015813"; gene_version "9"; transcript_id "ENSRNOT00000081621"; transcript_version "3"; exon_number "18"; gene_name "Ubr2"; gene_source "ensembl"; gene_biotype "protein_coding"; transcript_name "Ubr2-202"; transcript_source "ensembl"; transcript_biotype "protein_coding"; exon_id "ENSRNOE00000151009"; exon_version "1";
9	ensembl	CDS	21521461	21521526	0	+	0	gene_id "ENSRNOG00000015813"; gene_version "9"; transcript_id "ENSRNOT00000081621"; transcript_version "3"; exon_number "18"; gene_name "Ubr2"; gene_source "ensembl"; gene_biotype "protein_coding"; transcript_name "Ubr2-202"; transcript_source "ensembl"; transcript_biotype "protein_coding"; protein_id "ENSRNOP00000071986"; protein_version "3";
9	ensembl	exon	21521461	21521526	0	+	.	gene_id "ENSRNOG00000015813"; gene_version "9"; transcript_id "ENSRNOT00000021158"; transcript_version "9"; exon_number "18"; gene_name "Ubr2"; gene_source "ensembl"; gene_biotype "protein_coding"; transcript_name "Ubr2-201"; transcript_source "ensembl"; transcript_biotype "protein_coding"; exon_id "ENSRNOE00000151009"; exon_version "1";
9	ensembl	CDS	21521461	21521526	0	+	0	gene_id "ENSRNOG00000015813"; gene_version "9"; transcript_id "ENSRNOT00000021158"; transcript_version "9"; exon_number "18"; gene_name "Ubr2"; gene_source "ensembl"; gene_biotype "protein_coding"; transcript_name "Ubr2-201"; transcript_source "ensembl"; transcript_biotype "protein_coding"; protein_id "ENSRNOP00000021158"; protein_version "9";
9	ensembl	exon	21521461	21521526	0	+	.	gene_id "ENSRNOG00000015813"; gene_version "9"; transcript_id "ENSRNOT00000094973"; transcript_version "2"; exon_number "18"; gene_name "Ubr2"; gene_source "ensembl"; gene_biotype "protein_coding"; transcript_name "Ubr2-203"; transcript_source "ensembl"; transcript_biotype "protein_coding"; exon_id "ENSRNOE00000151009"; exon_version "1";
9	ensembl	CDS	21521461	21521526	0	+	0	gene_id "ENSRNOG00000015813"; gene_version "9"; transcript_id "ENSRNOT00000094973"; transcript_version "2"; exon_number "18"; gene_name "Ubr2"; gene_source "ensembl"; gene_biotype "protein_coding"; transcript_name "Ubr2-203"; transcript_source "ensembl"; transcript_biotype "protein_coding"; protein_id "ENSRNOP00000078618"; protein_version "2";
9	ensembl	exon	21521461	21521526	0	+	.	gene_id "ENSRNOG00000015813"; gene_version "9"; transcript_id "ENSRNOT00000111742"; transcript_version "2"; exon_number "18"; gene_name "Ubr2"; gene_source "ensembl"; gene_biotype "protein_coding"; transcript_name "Ubr2-204"; transcript_source "ensembl"; transcript_biotype "protein_coding"; exon_id "ENSRNOE00000151009"; exon_version "1"; tag "Ensembl_canonical";
9	ensembl	CDS	21521461	21521526	0	+	0	gene_id "ENSRNOG00000015813"; gene_version "9"; transcript_id "ENSRNOT00000111742"; transcript_version "2"; exon_number "18"; gene_name "Ubr2"; gene_source "ensembl"; gene_biotype "protein_coding"; transcript_name "Ubr2-204"; transcript_source "ensembl"; transcript_biotype "protein_coding"; protein_id "ENSRNOP00000076741"; protein_version "1"; tag "Ensembl_canonical";
9	ENSEMBL114_rn	exon	21521461	21521526	127.091238179264	+	.	gene_id "ENSRNOG00000015813"; transcript_id "ENSRNOG00000015813_tx_3"; exon_id "9_21521461_21521526_+"; exonnum "18"; txlen "7531";
9	ENSEMBL114_rn	exon	21521461	21521526	126.952315210432	+	.	gene_id "ENSRNOG00000015813"; transcript_id "ENSRNOG00000015813_tx_4"; exon_id "9_21521461_21521526_+"; exonnum "18"; txlen "7531";
9	ENSEMBL114_rn	exon	21521461	21521526	0.270123932860396	+	.	gene_id "ENSRNOG00000015813"; transcript_id "ENSRNOG00000015813_tx_5"; exon_id "9_21521461_21521526_+"; exonnum "18"; txlen "7599";
9	ENSEMBL114_rn	exon	21521461	21521526	0.270123932860396	+	.	gene_id "ENSRNOG00000015813"; transcript_id "ENSRNOG00000015813_tx_6"; exon_id "9_21521461_21521526_+"; exonnum "18"; txlen "7599";
9	ensembl	exon	21522633	21522755	0	+	.	gene_id "ENSRNOG00000015813"; gene_version "9"; transcript_id "ENSRNOT00000081621"; transcript_version "3"; exon_number "19"; gene_name "Ubr2"; gene_source "ensembl"; gene_biotype "protein_coding"; transcript_name "Ubr2-202"; transcript_source "ensembl"; transcript_biotype "protein_coding"; exon_id "ENSRNOE00000151049"; exon_version "1";
9	ensembl	CDS	21522633	21522755	0	+	0	gene_id "ENSRNOG00000015813"; gene_version "9"; transcript_id "ENSRNOT00000081621"; transcript_version "3"; exon_number "19"; gene_name "Ubr2"; gene_source "ensembl"; gene_biotype "protein_coding"; transcript_name "Ubr2-202"; transcript_source "ensembl"; transcript_biotype "protein_coding"; protein_id "ENSRNOP00000071986"; protein_version "3";
9	ensembl	exon	21522633	21522755	0	+	.	gene_id "ENSRNOG00000015813"; gene_version "9"; transcript_id "ENSRNOT00000021158"; transcript_version "9"; exon_number "19"; gene_name "Ubr2"; gene_source "ensembl"; gene_biotype "protein_coding"; transcript_name "Ubr2-201"; transcript_source "ensembl"; transcript_biotype "protein_coding"; exon_id "ENSRNOE00000151049"; exon_version "1";
9	ensembl	CDS	21522633	21522755	0	+	0	gene_id "ENSRNOG00000015813"; gene_version "9"; transcript_id "ENSRNOT00000021158"; transcript_version "9"; exon_number "19"; gene_name "Ubr2"; gene_source "ensembl"; gene_biotype "protein_coding"; transcript_name "Ubr2-201"; transcript_source "ensembl"; transcript_biotype "protein_coding"; protein_id "ENSRNOP00000021158"; protein_version "9";
9	ensembl	exon	21522633	21522755	0	+	.	gene_id "ENSRNOG00000015813"; gene_version "9"; transcript_id "ENSRNOT00000094973"; transcript_version "2"; exon_number "19"; gene_name "Ubr2"; gene_source "ensembl"; gene_biotype "protein_coding"; transcript_name "Ubr2-203"; transcript_source "ensembl"; transcript_biotype "protein_coding"; exon_id "ENSRNOE00000151049"; exon_version "1";
9	ensembl	CDS	21522633	21522755	0	+	0	gene_id "ENSRNOG00000015813"; gene_version "9"; transcript_id "ENSRNOT00000094973"; transcript_version "2"; exon_number "19"; gene_name "Ubr2"; gene_source "ensembl"; gene_biotype "protein_coding"; transcript_name "Ubr2-203"; transcript_source "ensembl"; transcript_biotype "protein_coding"; protein_id "ENSRNOP00000078618"; protein_version "2";
9	ensembl	exon	21522633	21522755	0	+	.	gene_id "ENSRNOG00000015813"; gene_version "9"; transcript_id "ENSRNOT00000111742"; transcript_version "2"; exon_number "19"; gene_name "Ubr2"; gene_source "ensembl"; gene_biotype "protein_coding"; transcript_name "Ubr2-204"; transcript_source "ensembl"; transcript_biotype "protein_coding"; exon_id "ENSRNOE00000151049"; exon_version "1"; tag "Ensembl_canonical";
9	ensembl	CDS	21522633	21522755	0	+	0	gene_id "ENSRNOG00000015813"; gene_version "9"; transcript_id "ENSRNOT00000111742"; transcript_version "2"; exon_number "19"; gene_name "Ubr2"; gene_source "ensembl"; gene_biotype "protein_coding"; transcript_name "Ubr2-204"; transcript_source "ensembl"; transcript_biotype "protein_coding"; protein_id "ENSRNOP00000076741"; protein_version "1"; tag "Ensembl_canonical";
9	ENSEMBL114_rn	exon	21522633	21522755	127.091238179264	+	.	gene_id "ENSRNOG00000015813"; transcript_id "ENSRNOG00000015813_tx_3"; exon_id "9_21522633_21522755_+"; exonnum "19"; txlen "7531";
9	ENSEMBL114_rn	exon	21522633	21522755	126.952315210432	+	.	gene_id "ENSRNOG00000015813"; transcript_id "ENSRNOG00000015813_tx_4"; exon_id "9_21522633_21522755_+"; exonnum "19"; txlen "7531";
9	ENSEMBL114_rn	exon	21522633	21522755	0.270123932860396	+	.	gene_id "ENSRNOG00000015813"; transcript_id "ENSRNOG00000015813_tx_5"; exon_id "9_21522633_21522755_+"; exonnum "19"; txlen "7599";
9	ENSEMBL114_rn	exon	21522633	21522755	0.270123932860396	+	.	gene_id "ENSRNOG00000015813"; transcript_id "ENSRNOG00000015813_tx_6"; exon_id "9_21522633_21522755_+"; exonnum "19"; txlen "7599";
9	ensembl	exon	21522841	21522904	0	+	.	gene_id "ENSRNOG00000015813"; gene_version "9"; transcript_id "ENSRNOT00000081621"; transcript_version "3"; exon_number "20"; gene_name "Ubr2"; gene_source "ensembl"; gene_biotype "protein_coding"; transcript_name "Ubr2-202"; transcript_source "ensembl"; transcript_biotype "protein_coding"; exon_id "ENSRNOE00000151096"; exon_version "1";
9	ensembl	CDS	21522841	21522904	0	+	0	gene_id "ENSRNOG00000015813"; gene_version "9"; transcript_id "ENSRNOT00000081621"; transcript_version "3"; exon_number "20"; gene_name "Ubr2"; gene_source "ensembl"; gene_biotype "protein_coding"; transcript_name "Ubr2-202"; transcript_source "ensembl"; transcript_biotype "protein_coding"; protein_id "ENSRNOP00000071986"; protein_version "3";
9	ensembl	exon	21522841	21522904	0	+	.	gene_id "ENSRNOG00000015813"; gene_version "9"; transcript_id "ENSRNOT00000021158"; transcript_version "9"; exon_number "20"; gene_name "Ubr2"; gene_source "ensembl"; gene_biotype "protein_coding"; transcript_name "Ubr2-201"; transcript_source "ensembl"; transcript_biotype "protein_coding"; exon_id "ENSRNOE00000151096"; exon_version "1";
9	ensembl	CDS	21522841	21522904	0	+	0	gene_id "ENSRNOG00000015813"; gene_version "9"; transcript_id "ENSRNOT00000021158"; transcript_version "9"; exon_number "20"; gene_name "Ubr2"; gene_source "ensembl"; gene_biotype "protein_coding"; transcript_name "Ubr2-201"; transcript_source "ensembl"; transcript_biotype "protein_coding"; protein_id "ENSRNOP00000021158"; protein_version "9";
9	ensembl	exon	21522841	21522904	0	+	.	gene_id "ENSRNOG00000015813"; gene_version "9"; transcript_id "ENSRNOT00000094973"; transcript_version "2"; exon_number "20"; gene_name "Ubr2"; gene_source "ensembl"; gene_biotype "protein_coding"; transcript_name "Ubr2-203"; transcript_source "ensembl"; transcript_biotype "protein_coding"; exon_id "ENSRNOE00000151096"; exon_version "1";
9	ensembl	CDS	21522841	21522904	0	+	0	gene_id "ENSRNOG00000015813"; gene_version "9"; transcript_id "ENSRNOT00000094973"; transcript_version "2"; exon_number "20"; gene_name "Ubr2"; gene_source "ensembl"; gene_biotype "protein_coding"; transcript_name "Ubr2-203"; transcript_source "ensembl"; transcript_biotype "protein_coding"; protein_id "ENSRNOP00000078618"; protein_version "2";
9	ensembl	exon	21522841	21522904	0	+	.	gene_id "ENSRNOG00000015813"; gene_version "9"; transcript_id "ENSRNOT00000111742"; transcript_version "2"; exon_number "20"; gene_name "Ubr2"; gene_source "ensembl"; gene_biotype "protein_coding"; transcript_name "Ubr2-204"; transcript_source "ensembl"; transcript_biotype "protein_coding"; exon_id "ENSRNOE00000151096"; exon_version "1"; tag "Ensembl_canonical";
9	ensembl	CDS	21522841	21522904	0	+	0	gene_id "ENSRNOG00000015813"; gene_version "9"; transcript_id "ENSRNOT00000111742"; transcript_version "2"; exon_number "20"; gene_name "Ubr2"; gene_source "ensembl"; gene_biotype "protein_coding"; transcript_name "Ubr2-204"; transcript_source "ensembl"; transcript_biotype "protein_coding"; protein_id "ENSRNOP00000076741"; protein_version "1"; tag "Ensembl_canonical";
9	ENSEMBL114_rn	exon	21522841	21522904	127.091238179264	+	.	gene_id "ENSRNOG00000015813"; transcript_id "ENSRNOG00000015813_tx_3"; exon_id "9_21522841_21522904_+"; exonnum "20"; txlen "7531";
9	ENSEMBL114_rn	exon	21522841	21522904	126.952315210432	+	.	gene_id "ENSRNOG00000015813"; transcript_id "ENSRNOG00000015813_tx_4"; exon_id "9_21522841_21522904_+"; exonnum "20"; txlen "7531";
9	ENSEMBL114_rn	exon	21522841	21522904	0.270123932860396	+	.	gene_id "ENSRNOG00000015813"; transcript_id "ENSRNOG00000015813_tx_5"; exon_id "9_21522841_21522904_+"; exonnum "20"; txlen "7599";
9	ENSEMBL114_rn	exon	21522841	21522904	0.270123932860396	+	.	gene_id "ENSRNOG00000015813"; transcript_id "ENSRNOG00000015813_tx_6"; exon_id "9_21522841_21522904_+"; exonnum "20"; txlen "7599";
9	ensembl	exon	21523501	21523625	0	+	.	gene_id "ENSRNOG00000015813"; gene_version "9"; transcript_id "ENSRNOT00000081621"; transcript_version "3"; exon_number "21"; gene_name "Ubr2"; gene_source "ensembl"; gene_biotype "protein_coding"; transcript_name "Ubr2-202"; transcript_source "ensembl"; transcript_biotype "protein_coding"; exon_id "ENSRNOE00000151135"; exon_version "1";
9	ensembl	CDS	21523501	21523625	0	+	2	gene_id "ENSRNOG00000015813"; gene_version "9"; transcript_id "ENSRNOT00000081621"; transcript_version "3"; exon_number "21"; gene_name "Ubr2"; gene_source "ensembl"; gene_biotype "protein_coding"; transcript_name "Ubr2-202"; transcript_source "ensembl"; transcript_biotype "protein_coding"; protein_id "ENSRNOP00000071986"; protein_version "3";
9	ensembl	exon	21523501	21523625	0	+	.	gene_id "ENSRNOG00000015813"; gene_version "9"; transcript_id "ENSRNOT00000021158"; transcript_version "9"; exon_number "21"; gene_name "Ubr2"; gene_source "ensembl"; gene_biotype "protein_coding"; transcript_name "Ubr2-201"; transcript_source "ensembl"; transcript_biotype "protein_coding"; exon_id "ENSRNOE00000151135"; exon_version "1";
9	ensembl	CDS	21523501	21523625	0	+	2	gene_id "ENSRNOG00000015813"; gene_version "9"; transcript_id "ENSRNOT00000021158"; transcript_version "9"; exon_number "21"; gene_name "Ubr2"; gene_source "ensembl"; gene_biotype "protein_coding"; transcript_name "Ubr2-201"; transcript_source "ensembl"; transcript_biotype "protein_coding"; protein_id "ENSRNOP00000021158"; protein_version "9";
9	ensembl	exon	21523501	21523625	0	+	.	gene_id "ENSRNOG00000015813"; gene_version "9"; transcript_id "ENSRNOT00000094973"; transcript_version "2"; exon_number "21"; gene_name "Ubr2"; gene_source "ensembl"; gene_biotype "protein_coding"; transcript_name "Ubr2-203"; transcript_source "ensembl"; transcript_biotype "protein_coding"; exon_id "ENSRNOE00000151135"; exon_version "1";
9	ensembl	CDS	21523501	21523625	0	+	2	gene_id "ENSRNOG00000015813"; gene_version "9"; transcript_id "ENSRNOT00000094973"; transcript_version "2"; exon_number "21"; gene_name "Ubr2"; gene_source "ensembl"; gene_biotype "protein_coding"; transcript_name "Ubr2-203"; transcript_source "ensembl"; transcript_biotype "protein_coding"; protein_id "ENSRNOP00000078618"; protein_version "2";
9	ensembl	exon	21523501	21523625	0	+	.	gene_id "ENSRNOG00000015813"; gene_version "9"; transcript_id "ENSRNOT00000111742"; transcript_version "2"; exon_number "21"; gene_name "Ubr2"; gene_source "ensembl"; gene_biotype "protein_coding"; transcript_name "Ubr2-204"; transcript_source "ensembl"; transcript_biotype "protein_coding"; exon_id "ENSRNOE00000151135"; exon_version "1"; tag "Ensembl_canonical";
9	ensembl	CDS	21523501	21523625	0	+	2	gene_id "ENSRNOG00000015813"; gene_version "9"; transcript_id "ENSRNOT00000111742"; transcript_version "2"; exon_number "21"; gene_name "Ubr2"; gene_source "ensembl"; gene_biotype "protein_coding"; transcript_name "Ubr2-204"; transcript_source "ensembl"; transcript_biotype "protein_coding"; protein_id "ENSRNOP00000076741"; protein_version "1"; tag "Ensembl_canonical";
9	ENSEMBL114_rn	exon	21523501	21523625	127.091238179264	+	.	gene_id "ENSRNOG00000015813"; transcript_id "ENSRNOG00000015813_tx_3"; exon_id "9_21523501_21523625_+"; exonnum "21"; txlen "7531";
9	ENSEMBL114_rn	exon	21523501	21523625	126.952315210432	+	.	gene_id "ENSRNOG00000015813"; transcript_id "ENSRNOG00000015813_tx_4"; exon_id "9_21523501_21523625_+"; exonnum "21"; txlen "7531";
9	ENSEMBL114_rn	exon	21523501	21523625	0.270123932860396	+	.	gene_id "ENSRNOG00000015813"; transcript_id "ENSRNOG00000015813_tx_5"; exon_id "9_21523501_21523625_+"; exonnum "21"; txlen "7599";
9	ENSEMBL114_rn	exon	21523501	21523625	0.270123932860396	+	.	gene_id "ENSRNOG00000015813"; transcript_id "ENSRNOG00000015813_tx_6"; exon_id "9_21523501_21523625_+"; exonnum "21"; txlen "7599";
9	ensembl	exon	21524902	21524954	0	+	.	gene_id "ENSRNOG00000015813"; gene_version "9"; transcript_id "ENSRNOT00000081621"; transcript_version "3"; exon_number "22"; gene_name "Ubr2"; gene_source "ensembl"; gene_biotype "protein_coding"; transcript_name "Ubr2-202"; transcript_source "ensembl"; transcript_biotype "protein_coding"; exon_id "ENSRNOE00000151176"; exon_version "1";
9	ensembl	CDS	21524902	21524954	0	+	0	gene_id "ENSRNOG00000015813"; gene_version "9"; transcript_id "ENSRNOT00000081621"; transcript_version "3"; exon_number "22"; gene_name "Ubr2"; gene_source "ensembl"; gene_biotype "protein_coding"; transcript_name "Ubr2-202"; transcript_source "ensembl"; transcript_biotype "protein_coding"; protein_id "ENSRNOP00000071986"; protein_version "3";
9	ensembl	exon	21524902	21524954	0	+	.	gene_id "ENSRNOG00000015813"; gene_version "9"; transcript_id "ENSRNOT00000021158"; transcript_version "9"; exon_number "22"; gene_name "Ubr2"; gene_source "ensembl"; gene_biotype "protein_coding"; transcript_name "Ubr2-201"; transcript_source "ensembl"; transcript_biotype "protein_coding"; exon_id "ENSRNOE00000151176"; exon_version "1";
9	ensembl	CDS	21524902	21524954	0	+	0	gene_id "ENSRNOG00000015813"; gene_version "9"; transcript_id "ENSRNOT00000021158"; transcript_version "9"; exon_number "22"; gene_name "Ubr2"; gene_source "ensembl"; gene_biotype "protein_coding"; transcript_name "Ubr2-201"; transcript_source "ensembl"; transcript_biotype "protein_coding"; protein_id "ENSRNOP00000021158"; protein_version "9";
9	ensembl	exon	21524902	21524954	0	+	.	gene_id "ENSRNOG00000015813"; gene_version "9"; transcript_id "ENSRNOT00000094973"; transcript_version "2"; exon_number "22"; gene_name "Ubr2"; gene_source "ensembl"; gene_biotype "protein_coding"; transcript_name "Ubr2-203"; transcript_source "ensembl"; transcript_biotype "protein_coding"; exon_id "ENSRNOE00000151176"; exon_version "1";
9	ensembl	CDS	21524902	21524954	0	+	0	gene_id "ENSRNOG00000015813"; gene_version "9"; transcript_id "ENSRNOT00000094973"; transcript_version "2"; exon_number "22"; gene_name "Ubr2"; gene_source "ensembl"; gene_biotype "protein_coding"; transcript_name "Ubr2-203"; transcript_source "ensembl"; transcript_biotype "protein_coding"; protein_id "ENSRNOP00000078618"; protein_version "2";
9	ensembl	exon	21524902	21524954	0	+	.	gene_id "ENSRNOG00000015813"; gene_version "9"; transcript_id "ENSRNOT00000111742"; transcript_version "2"; exon_number "22"; gene_name "Ubr2"; gene_source "ensembl"; gene_biotype "protein_coding"; transcript_name "Ubr2-204"; transcript_source "ensembl"; transcript_biotype "protein_coding"; exon_id "ENSRNOE00000151176"; exon_version "1"; tag "Ensembl_canonical";
9	ensembl	CDS	21524902	21524954	0	+	0	gene_id "ENSRNOG00000015813"; gene_version "9"; transcript_id "ENSRNOT00000111742"; transcript_version "2"; exon_number "22"; gene_name "Ubr2"; gene_source "ensembl"; gene_biotype "protein_coding"; transcript_name "Ubr2-204"; transcript_source "ensembl"; transcript_biotype "protein_coding"; protein_id "ENSRNOP00000076741"; protein_version "1"; tag "Ensembl_canonical";
9	ENSEMBL114_rn	exon	21524902	21524954	127.091238179264	+	.	gene_id "ENSRNOG00000015813"; transcript_id "ENSRNOG00000015813_tx_3"; exon_id "9_21524902_21524954_+"; exonnum "22"; txlen "7531";
9	ENSEMBL114_rn	exon	21524902	21524954	126.952315210432	+	.	gene_id "ENSRNOG00000015813"; transcript_id "ENSRNOG00000015813_tx_4"; exon_id "9_21524902_21524954_+"; exonnum "22"; txlen "7531";
9	ENSEMBL114_rn	exon	21524902	21524954	0.270123932860396	+	.	gene_id "ENSRNOG00000015813"; transcript_id "ENSRNOG00000015813_tx_5"; exon_id "9_21524902_21524954_+"; exonnum "22"; txlen "7599";
9	ENSEMBL114_rn	exon	21524902	21524954	0.270123932860396	+	.	gene_id "ENSRNOG00000015813"; transcript_id "ENSRNOG00000015813_tx_6"; exon_id "9_21524902_21524954_+"; exonnum "22"; txlen "7599";
9	ensembl	exon	21525946	21526048	0	+	.	gene_id "ENSRNOG00000015813"; gene_version "9"; transcript_id "ENSRNOT00000081621"; transcript_version "3"; exon_number "23"; gene_name "Ubr2"; gene_source "ensembl"; gene_biotype "protein_coding"; transcript_name "Ubr2-202"; transcript_source "ensembl"; transcript_biotype "protein_coding"; exon_id "ENSRNOE00000151217"; exon_version "1";
9	ensembl	CDS	21525946	21526048	0	+	1	gene_id "ENSRNOG00000015813"; gene_version "9"; transcript_id "ENSRNOT00000081621"; transcript_version "3"; exon_number "23"; gene_name "Ubr2"; gene_source "ensembl"; gene_biotype "protein_coding"; transcript_name "Ubr2-202"; transcript_source "ensembl"; transcript_biotype "protein_coding"; protein_id "ENSRNOP00000071986"; protein_version "3";
9	ensembl	exon	21525946	21526048	0	+	.	gene_id "ENSRNOG00000015813"; gene_version "9"; transcript_id "ENSRNOT00000021158"; transcript_version "9"; exon_number "23"; gene_name "Ubr2"; gene_source "ensembl"; gene_biotype "protein_coding"; transcript_name "Ubr2-201"; transcript_source "ensembl"; transcript_biotype "protein_coding"; exon_id "ENSRNOE00000151217"; exon_version "1";
9	ensembl	CDS	21525946	21526048	0	+	1	gene_id "ENSRNOG00000015813"; gene_version "9"; transcript_id "ENSRNOT00000021158"; transcript_version "9"; exon_number "23"; gene_name "Ubr2"; gene_source "ensembl"; gene_biotype "protein_coding"; transcript_name "Ubr2-201"; transcript_source "ensembl"; transcript_biotype "protein_coding"; protein_id "ENSRNOP00000021158"; protein_version "9";
9	ensembl	exon	21525946	21526048	0	+	.	gene_id "ENSRNOG00000015813"; gene_version "9"; transcript_id "ENSRNOT00000094973"; transcript_version "2"; exon_number "23"; gene_name "Ubr2"; gene_source "ensembl"; gene_biotype "protein_coding"; transcript_name "Ubr2-203"; transcript_source "ensembl"; transcript_biotype "protein_coding"; exon_id "ENSRNOE00000151217"; exon_version "1";
9	ensembl	CDS	21525946	21526048	0	+	1	gene_id "ENSRNOG00000015813"; gene_version "9"; transcript_id "ENSRNOT00000094973"; transcript_version "2"; exon_number "23"; gene_name "Ubr2"; gene_source "ensembl"; gene_biotype "protein_coding"; transcript_name "Ubr2-203"; transcript_source "ensembl"; transcript_biotype "protein_coding"; protein_id "ENSRNOP00000078618"; protein_version "2";
9	ensembl	exon	21525946	21526048	0	+	.	gene_id "ENSRNOG00000015813"; gene_version "9"; transcript_id "ENSRNOT00000111742"; transcript_version "2"; exon_number "23"; gene_name "Ubr2"; gene_source "ensembl"; gene_biotype "protein_coding"; transcript_name "Ubr2-204"; transcript_source "ensembl"; transcript_biotype "protein_coding"; exon_id "ENSRNOE00000151217"; exon_version "1"; tag "Ensembl_canonical";
9	ensembl	CDS	21525946	21526048	0	+	1	gene_id "ENSRNOG00000015813"; gene_version "9"; transcript_id "ENSRNOT00000111742"; transcript_version "2"; exon_number "23"; gene_name "Ubr2"; gene_source "ensembl"; gene_biotype "protein_coding"; transcript_name "Ubr2-204"; transcript_source "ensembl"; transcript_biotype "protein_coding"; protein_id "ENSRNOP00000076741"; protein_version "1"; tag "Ensembl_canonical";
9	ENSEMBL114_rn	exon	21525946	21526048	127.091238179264	+	.	gene_id "ENSRNOG00000015813"; transcript_id "ENSRNOG00000015813_tx_3"; exon_id "9_21525946_21526048_+"; exonnum "23"; txlen "7531";
9	ENSEMBL114_rn	exon	21525946	21526048	126.952315210432	+	.	gene_id "ENSRNOG00000015813"; transcript_id "ENSRNOG00000015813_tx_4"; exon_id "9_21525946_21526048_+"; exonnum "23"; txlen "7531";
9	ENSEMBL114_rn	exon	21525946	21526048	0.270123932860396	+	.	gene_id "ENSRNOG00000015813"; transcript_id "ENSRNOG00000015813_tx_5"; exon_id "9_21525946_21526048_+"; exonnum "23"; txlen "7599";
9	ENSEMBL114_rn	exon	21525946	21526048	0.270123932860396	+	.	gene_id "ENSRNOG00000015813"; transcript_id "ENSRNOG00000015813_tx_6"; exon_id "9_21525946_21526048_+"; exonnum "23"; txlen "7599";
9	ensembl	exon	21526874	21526922	0	+	.	gene_id "ENSRNOG00000015813"; gene_version "9"; transcript_id "ENSRNOT00000081621"; transcript_version "3"; exon_number "24"; gene_name "Ubr2"; gene_source "ensembl"; gene_biotype "protein_coding"; transcript_name "Ubr2-202"; transcript_source "ensembl"; transcript_biotype "protein_coding"; exon_id "ENSRNOE00000151256"; exon_version "1";
9	ensembl	CDS	21526874	21526922	0	+	0	gene_id "ENSRNOG00000015813"; gene_version "9"; transcript_id "ENSRNOT00000081621"; transcript_version "3"; exon_number "24"; gene_name "Ubr2"; gene_source "ensembl"; gene_biotype "protein_coding"; transcript_name "Ubr2-202"; transcript_source "ensembl"; transcript_biotype "protein_coding"; protein_id "ENSRNOP00000071986"; protein_version "3";
9	ensembl	exon	21526874	21526922	0	+	.	gene_id "ENSRNOG00000015813"; gene_version "9"; transcript_id "ENSRNOT00000021158"; transcript_version "9"; exon_number "24"; gene_name "Ubr2"; gene_source "ensembl"; gene_biotype "protein_coding"; transcript_name "Ubr2-201"; transcript_source "ensembl"; transcript_biotype "protein_coding"; exon_id "ENSRNOE00000151256"; exon_version "1";
9	ensembl	CDS	21526874	21526922	0	+	0	gene_id "ENSRNOG00000015813"; gene_version "9"; transcript_id "ENSRNOT00000021158"; transcript_version "9"; exon_number "24"; gene_name "Ubr2"; gene_source "ensembl"; gene_biotype "protein_coding"; transcript_name "Ubr2-201"; transcript_source "ensembl"; transcript_biotype "protein_coding"; protein_id "ENSRNOP00000021158"; protein_version "9";
9	ensembl	exon	21526874	21526922	0	+	.	gene_id "ENSRNOG00000015813"; gene_version "9"; transcript_id "ENSRNOT00000094973"; transcript_version "2"; exon_number "24"; gene_name "Ubr2"; gene_source "ensembl"; gene_biotype "protein_coding"; transcript_name "Ubr2-203"; transcript_source "ensembl"; transcript_biotype "protein_coding"; exon_id "ENSRNOE00000151256"; exon_version "1";
9	ensembl	CDS	21526874	21526922	0	+	0	gene_id "ENSRNOG00000015813"; gene_version "9"; transcript_id "ENSRNOT00000094973"; transcript_version "2"; exon_number "24"; gene_name "Ubr2"; gene_source "ensembl"; gene_biotype "protein_coding"; transcript_name "Ubr2-203"; transcript_source "ensembl"; transcript_biotype "protein_coding"; protein_id "ENSRNOP00000078618"; protein_version "2";
9	ensembl	exon	21526874	21526922	0	+	.	gene_id "ENSRNOG00000015813"; gene_version "9"; transcript_id "ENSRNOT00000111742"; transcript_version "2"; exon_number "24"; gene_name "Ubr2"; gene_source "ensembl"; gene_biotype "protein_coding"; transcript_name "Ubr2-204"; transcript_source "ensembl"; transcript_biotype "protein_coding"; exon_id "ENSRNOE00000151256"; exon_version "1"; tag "Ensembl_canonical";
9	ensembl	CDS	21526874	21526922	0	+	0	gene_id "ENSRNOG00000015813"; gene_version "9"; transcript_id "ENSRNOT00000111742"; transcript_version "2"; exon_number "24"; gene_name "Ubr2"; gene_source "ensembl"; gene_biotype "protein_coding"; transcript_name "Ubr2-204"; transcript_source "ensembl"; transcript_biotype "protein_coding"; protein_id "ENSRNOP00000076741"; protein_version "1"; tag "Ensembl_canonical";
9	ENSEMBL114_rn	exon	21526874	21526922	127.091238179264	+	.	gene_id "ENSRNOG00000015813"; transcript_id "ENSRNOG00000015813_tx_3"; exon_id "9_21526874_21526922_+"; exonnum "24"; txlen "7531";
9	ENSEMBL114_rn	exon	21526874	21526922	126.952315210432	+	.	gene_id "ENSRNOG00000015813"; transcript_id "ENSRNOG00000015813_tx_4"; exon_id "9_21526874_21526922_+"; exonnum "24"; txlen "7531";
9	ENSEMBL114_rn	exon	21526874	21526922	0.270123932860396	+	.	gene_id "ENSRNOG00000015813"; transcript_id "ENSRNOG00000015813_tx_5"; exon_id "9_21526874_21526922_+"; exonnum "24"; txlen "7599";
9	ENSEMBL114_rn	exon	21526874	21526922	0.270123932860396	+	.	gene_id "ENSRNOG00000015813"; transcript_id "ENSRNOG00000015813_tx_6"; exon_id "9_21526874_21526922_+"; exonnum "24"; txlen "7599";
9	ensembl	exon	21528373	21528527	0	+	.	gene_id "ENSRNOG00000015813"; gene_version "9"; transcript_id "ENSRNOT00000081621"; transcript_version "3"; exon_number "25"; gene_name "Ubr2"; gene_source "ensembl"; gene_biotype "protein_coding"; transcript_name "Ubr2-202"; transcript_source "ensembl"; transcript_biotype "protein_coding"; exon_id "ENSRNOE00000151292"; exon_version "1";
9	ensembl	CDS	21528373	21528527	0	+	2	gene_id "ENSRNOG00000015813"; gene_version "9"; transcript_id "ENSRNOT00000081621"; transcript_version "3"; exon_number "25"; gene_name "Ubr2"; gene_source "ensembl"; gene_biotype "protein_coding"; transcript_name "Ubr2-202"; transcript_source "ensembl"; transcript_biotype "protein_coding"; protein_id "ENSRNOP00000071986"; protein_version "3";
9	ensembl	exon	21528373	21528527	0	+	.	gene_id "ENSRNOG00000015813"; gene_version "9"; transcript_id "ENSRNOT00000021158"; transcript_version "9"; exon_number "25"; gene_name "Ubr2"; gene_source "ensembl"; gene_biotype "protein_coding"; transcript_name "Ubr2-201"; transcript_source "ensembl"; transcript_biotype "protein_coding"; exon_id "ENSRNOE00000151292"; exon_version "1";
9	ensembl	CDS	21528373	21528527	0	+	2	gene_id "ENSRNOG00000015813"; gene_version "9"; transcript_id "ENSRNOT00000021158"; transcript_version "9"; exon_number "25"; gene_name "Ubr2"; gene_source "ensembl"; gene_biotype "protein_coding"; transcript_name "Ubr2-201"; transcript_source "ensembl"; transcript_biotype "protein_coding"; protein_id "ENSRNOP00000021158"; protein_version "9";
9	ensembl	exon	21528373	21528527	0	+	.	gene_id "ENSRNOG00000015813"; gene_version "9"; transcript_id "ENSRNOT00000094973"; transcript_version "2"; exon_number "25"; gene_name "Ubr2"; gene_source "ensembl"; gene_biotype "protein_coding"; transcript_name "Ubr2-203"; transcript_source "ensembl"; transcript_biotype "protein_coding"; exon_id "ENSRNOE00000151292"; exon_version "1";
9	ensembl	CDS	21528373	21528527	0	+	2	gene_id "ENSRNOG00000015813"; gene_version "9"; transcript_id "ENSRNOT00000094973"; transcript_version "2"; exon_number "25"; gene_name "Ubr2"; gene_source "ensembl"; gene_biotype "protein_coding"; transcript_name "Ubr2-203"; transcript_source "ensembl"; transcript_biotype "protein_coding"; protein_id "ENSRNOP00000078618"; protein_version "2";
9	ensembl	exon	21528373	21528527	0	+	.	gene_id "ENSRNOG00000015813"; gene_version "9"; transcript_id "ENSRNOT00000111742"; transcript_version "2"; exon_number "25"; gene_name "Ubr2"; gene_source "ensembl"; gene_biotype "protein_coding"; transcript_name "Ubr2-204"; transcript_source "ensembl"; transcript_biotype "protein_coding"; exon_id "ENSRNOE00000151292"; exon_version "1"; tag "Ensembl_canonical";
9	ensembl	CDS	21528373	21528527	0	+	2	gene_id "ENSRNOG00000015813"; gene_version "9"; transcript_id "ENSRNOT00000111742"; transcript_version "2"; exon_number "25"; gene_name "Ubr2"; gene_source "ensembl"; gene_biotype "protein_coding"; transcript_name "Ubr2-204"; transcript_source "ensembl"; transcript_biotype "protein_coding"; protein_id "ENSRNOP00000076741"; protein_version "1"; tag "Ensembl_canonical";
9	ENSEMBL114_rn	exon	21528373	21528527	127.091238179264	+	.	gene_id "ENSRNOG00000015813"; transcript_id "ENSRNOG00000015813_tx_3"; exon_id "9_21528373_21528527_+"; exonnum "25"; txlen "7531";
9	ENSEMBL114_rn	exon	21528373	21528527	126.952315210432	+	.	gene_id "ENSRNOG00000015813"; transcript_id "ENSRNOG00000015813_tx_4"; exon_id "9_21528373_21528527_+"; exonnum "25"; txlen "7531";
9	ENSEMBL114_rn	exon	21528373	21528527	0.270123932860396	+	.	gene_id "ENSRNOG00000015813"; transcript_id "ENSRNOG00000015813_tx_5"; exon_id "9_21528373_21528527_+"; exonnum "25"; txlen "7599";
9	ENSEMBL114_rn	exon	21528373	21528527	0.270123932860396	+	.	gene_id "ENSRNOG00000015813"; transcript_id "ENSRNOG00000015813_tx_6"; exon_id "9_21528373_21528527_+"; exonnum "25"; txlen "7599";
9	ensembl	exon	21530223	21530325	0	+	.	gene_id "ENSRNOG00000015813"; gene_version "9"; transcript_id "ENSRNOT00000081621"; transcript_version "3"; exon_number "26"; gene_name "Ubr2"; gene_source "ensembl"; gene_biotype "protein_coding"; transcript_name "Ubr2-202"; transcript_source "ensembl"; transcript_biotype "protein_coding"; exon_id "ENSRNOE00000151341"; exon_version "1";
9	ensembl	CDS	21530223	21530325	0	+	0	gene_id "ENSRNOG00000015813"; gene_version "9"; transcript_id "ENSRNOT00000081621"; transcript_version "3"; exon_number "26"; gene_name "Ubr2"; gene_source "ensembl"; gene_biotype "protein_coding"; transcript_name "Ubr2-202"; transcript_source "ensembl"; transcript_biotype "protein_coding"; protein_id "ENSRNOP00000071986"; protein_version "3";
9	ensembl	exon	21530223	21530325	0	+	.	gene_id "ENSRNOG00000015813"; gene_version "9"; transcript_id "ENSRNOT00000021158"; transcript_version "9"; exon_number "26"; gene_name "Ubr2"; gene_source "ensembl"; gene_biotype "protein_coding"; transcript_name "Ubr2-201"; transcript_source "ensembl"; transcript_biotype "protein_coding"; exon_id "ENSRNOE00000151341"; exon_version "1";
9	ensembl	CDS	21530223	21530325	0	+	0	gene_id "ENSRNOG00000015813"; gene_version "9"; transcript_id "ENSRNOT00000021158"; transcript_version "9"; exon_number "26"; gene_name "Ubr2"; gene_source "ensembl"; gene_biotype "protein_coding"; transcript_name "Ubr2-201"; transcript_source "ensembl"; transcript_biotype "protein_coding"; protein_id "ENSRNOP00000021158"; protein_version "9";
9	ensembl	exon	21530223	21530325	0	+	.	gene_id "ENSRNOG00000015813"; gene_version "9"; transcript_id "ENSRNOT00000094973"; transcript_version "2"; exon_number "26"; gene_name "Ubr2"; gene_source "ensembl"; gene_biotype "protein_coding"; transcript_name "Ubr2-203"; transcript_source "ensembl"; transcript_biotype "protein_coding"; exon_id "ENSRNOE00000151341"; exon_version "1";
9	ensembl	CDS	21530223	21530325	0	+	0	gene_id "ENSRNOG00000015813"; gene_version "9"; transcript_id "ENSRNOT00000094973"; transcript_version "2"; exon_number "26"; gene_name "Ubr2"; gene_source "ensembl"; gene_biotype "protein_coding"; transcript_name "Ubr2-203"; transcript_source "ensembl"; transcript_biotype "protein_coding"; protein_id "ENSRNOP00000078618"; protein_version "2";
9	ensembl	exon	21530223	21530325	0	+	.	gene_id "ENSRNOG00000015813"; gene_version "9"; transcript_id "ENSRNOT00000111742"; transcript_version "2"; exon_number "26"; gene_name "Ubr2"; gene_source "ensembl"; gene_biotype "protein_coding"; transcript_name "Ubr2-204"; transcript_source "ensembl"; transcript_biotype "protein_coding"; exon_id "ENSRNOE00000151341"; exon_version "1"; tag "Ensembl_canonical";
9	ensembl	CDS	21530223	21530325	0	+	0	gene_id "ENSRNOG00000015813"; gene_version "9"; transcript_id "ENSRNOT00000111742"; transcript_version "2"; exon_number "26"; gene_name "Ubr2"; gene_source "ensembl"; gene_biotype "protein_coding"; transcript_name "Ubr2-204"; transcript_source "ensembl"; transcript_biotype "protein_coding"; protein_id "ENSRNOP00000076741"; protein_version "1"; tag "Ensembl_canonical";
9	ENSEMBL114_rn	exon	21530223	21530325	127.091238179264	+	.	gene_id "ENSRNOG00000015813"; transcript_id "ENSRNOG00000015813_tx_3"; exon_id "9_21530223_21530325_+"; exonnum "26"; txlen "7531";
9	ENSEMBL114_rn	exon	21530223	21530325	126.952315210432	+	.	gene_id "ENSRNOG00000015813"; transcript_id "ENSRNOG00000015813_tx_4"; exon_id "9_21530223_21530325_+"; exonnum "26"; txlen "7531";
9	ENSEMBL114_rn	exon	21530223	21530325	0.270123932860396	+	.	gene_id "ENSRNOG00000015813"; transcript_id "ENSRNOG00000015813_tx_5"; exon_id "9_21530223_21530325_+"; exonnum "26"; txlen "7599";
9	ENSEMBL114_rn	exon	21530223	21530325	0.270123932860396	+	.	gene_id "ENSRNOG00000015813"; transcript_id "ENSRNOG00000015813_tx_6"; exon_id "9_21530223_21530325_+"; exonnum "26"; txlen "7599";
9	ensembl	exon	21532286	21532395	0	+	.	gene_id "ENSRNOG00000015813"; gene_version "9"; transcript_id "ENSRNOT00000081621"; transcript_version "3"; exon_number "27"; gene_name "Ubr2"; gene_source "ensembl"; gene_biotype "protein_coding"; transcript_name "Ubr2-202"; transcript_source "ensembl"; transcript_biotype "protein_coding"; exon_id "ENSRNOE00000151383"; exon_version "1";
9	ensembl	CDS	21532286	21532395	0	+	2	gene_id "ENSRNOG00000015813"; gene_version "9"; transcript_id "ENSRNOT00000081621"; transcript_version "3"; exon_number "27"; gene_name "Ubr2"; gene_source "ensembl"; gene_biotype "protein_coding"; transcript_name "Ubr2-202"; transcript_source "ensembl"; transcript_biotype "protein_coding"; protein_id "ENSRNOP00000071986"; protein_version "3";
9	ensembl	exon	21532286	21532395	0	+	.	gene_id "ENSRNOG00000015813"; gene_version "9"; transcript_id "ENSRNOT00000021158"; transcript_version "9"; exon_number "27"; gene_name "Ubr2"; gene_source "ensembl"; gene_biotype "protein_coding"; transcript_name "Ubr2-201"; transcript_source "ensembl"; transcript_biotype "protein_coding"; exon_id "ENSRNOE00000151383"; exon_version "1";
9	ensembl	CDS	21532286	21532395	0	+	2	gene_id "ENSRNOG00000015813"; gene_version "9"; transcript_id "ENSRNOT00000021158"; transcript_version "9"; exon_number "27"; gene_name "Ubr2"; gene_source "ensembl"; gene_biotype "protein_coding"; transcript_name "Ubr2-201"; transcript_source "ensembl"; transcript_biotype "protein_coding"; protein_id "ENSRNOP00000021158"; protein_version "9";
9	ensembl	exon	21532286	21532395	0	+	.	gene_id "ENSRNOG00000015813"; gene_version "9"; transcript_id "ENSRNOT00000094973"; transcript_version "2"; exon_number "27"; gene_name "Ubr2"; gene_source "ensembl"; gene_biotype "protein_coding"; transcript_name "Ubr2-203"; transcript_source "ensembl"; transcript_biotype "protein_coding"; exon_id "ENSRNOE00000151383"; exon_version "1";
9	ensembl	CDS	21532286	21532395	0	+	2	gene_id "ENSRNOG00000015813"; gene_version "9"; transcript_id "ENSRNOT00000094973"; transcript_version "2"; exon_number "27"; gene_name "Ubr2"; gene_source "ensembl"; gene_biotype "protein_coding"; transcript_name "Ubr2-203"; transcript_source "ensembl"; transcript_biotype "protein_coding"; protein_id "ENSRNOP00000078618"; protein_version "2";
9	ensembl	exon	21532286	21532395	0	+	.	gene_id "ENSRNOG00000015813"; gene_version "9"; transcript_id "ENSRNOT00000111742"; transcript_version "2"; exon_number "27"; gene_name "Ubr2"; gene_source "ensembl"; gene_biotype "protein_coding"; transcript_name "Ubr2-204"; transcript_source "ensembl"; transcript_biotype "protein_coding"; exon_id "ENSRNOE00000151383"; exon_version "1"; tag "Ensembl_canonical";
9	ensembl	CDS	21532286	21532395	0	+	2	gene_id "ENSRNOG00000015813"; gene_version "9"; transcript_id "ENSRNOT00000111742"; transcript_version "2"; exon_number "27"; gene_name "Ubr2"; gene_source "ensembl"; gene_biotype "protein_coding"; transcript_name "Ubr2-204"; transcript_source "ensembl"; transcript_biotype "protein_coding"; protein_id "ENSRNOP00000076741"; protein_version "1"; tag "Ensembl_canonical";
9	ENSEMBL114_rn	exon	21532286	21532395	127.091238179264	+	.	gene_id "ENSRNOG00000015813"; transcript_id "ENSRNOG00000015813_tx_3"; exon_id "9_21532286_21532395_+"; exonnum "27"; txlen "7531";
9	ENSEMBL114_rn	exon	21532286	21532395	126.952315210432	+	.	gene_id "ENSRNOG00000015813"; transcript_id "ENSRNOG00000015813_tx_4"; exon_id "9_21532286_21532395_+"; exonnum "27"; txlen "7531";
9	ENSEMBL114_rn	exon	21532286	21532395	0.270123932860396	+	.	gene_id "ENSRNOG00000015813"; transcript_id "ENSRNOG00000015813_tx_5"; exon_id "9_21532286_21532395_+"; exonnum "27"; txlen "7599";
9	ENSEMBL114_rn	exon	21532286	21532395	0.270123932860396	+	.	gene_id "ENSRNOG00000015813"; transcript_id "ENSRNOG00000015813_tx_6"; exon_id "9_21532286_21532395_+"; exonnum "27"; txlen "7599";
9	ensembl	exon	21532506	21532586	0	+	.	gene_id "ENSRNOG00000015813"; gene_version "9"; transcript_id "ENSRNOT00000081621"; transcript_version "3"; exon_number "28"; gene_name "Ubr2"; gene_source "ensembl"; gene_biotype "protein_coding"; transcript_name "Ubr2-202"; transcript_source "ensembl"; transcript_biotype "protein_coding"; exon_id "ENSRNOE00000151467"; exon_version "1";
9	ensembl	CDS	21532506	21532586	0	+	0	gene_id "ENSRNOG00000015813"; gene_version "9"; transcript_id "ENSRNOT00000081621"; transcript_version "3"; exon_number "28"; gene_name "Ubr2"; gene_source "ensembl"; gene_biotype "protein_coding"; transcript_name "Ubr2-202"; transcript_source "ensembl"; transcript_biotype "protein_coding"; protein_id "ENSRNOP00000071986"; protein_version "3";
9	ensembl	exon	21532506	21532586	0	+	.	gene_id "ENSRNOG00000015813"; gene_version "9"; transcript_id "ENSRNOT00000021158"; transcript_version "9"; exon_number "28"; gene_name "Ubr2"; gene_source "ensembl"; gene_biotype "protein_coding"; transcript_name "Ubr2-201"; transcript_source "ensembl"; transcript_biotype "protein_coding"; exon_id "ENSRNOE00000151467"; exon_version "1";
9	ensembl	CDS	21532506	21532586	0	+	0	gene_id "ENSRNOG00000015813"; gene_version "9"; transcript_id "ENSRNOT00000021158"; transcript_version "9"; exon_number "28"; gene_name "Ubr2"; gene_source "ensembl"; gene_biotype "protein_coding"; transcript_name "Ubr2-201"; transcript_source "ensembl"; transcript_biotype "protein_coding"; protein_id "ENSRNOP00000021158"; protein_version "9";
9	ensembl	exon	21532506	21532586	0	+	.	gene_id "ENSRNOG00000015813"; gene_version "9"; transcript_id "ENSRNOT00000094973"; transcript_version "2"; exon_number "28"; gene_name "Ubr2"; gene_source "ensembl"; gene_biotype "protein_coding"; transcript_name "Ubr2-203"; transcript_source "ensembl"; transcript_biotype "protein_coding"; exon_id "ENSRNOE00000151467"; exon_version "1";
9	ensembl	CDS	21532506	21532586	0	+	0	gene_id "ENSRNOG00000015813"; gene_version "9"; transcript_id "ENSRNOT00000094973"; transcript_version "2"; exon_number "28"; gene_name "Ubr2"; gene_source "ensembl"; gene_biotype "protein_coding"; transcript_name "Ubr2-203"; transcript_source "ensembl"; transcript_biotype "protein_coding"; protein_id "ENSRNOP00000078618"; protein_version "2";
9	ensembl	exon	21532506	21532586	0	+	.	gene_id "ENSRNOG00000015813"; gene_version "9"; transcript_id "ENSRNOT00000111742"; transcript_version "2"; exon_number "28"; gene_name "Ubr2"; gene_source "ensembl"; gene_biotype "protein_coding"; transcript_name "Ubr2-204"; transcript_source "ensembl"; transcript_biotype "protein_coding"; exon_id "ENSRNOE00000151467"; exon_version "1"; tag "Ensembl_canonical";
9	ensembl	CDS	21532506	21532586	0	+	0	gene_id "ENSRNOG00000015813"; gene_version "9"; transcript_id "ENSRNOT00000111742"; transcript_version "2"; exon_number "28"; gene_name "Ubr2"; gene_source "ensembl"; gene_biotype "protein_coding"; transcript_name "Ubr2-204"; transcript_source "ensembl"; transcript_biotype "protein_coding"; protein_id "ENSRNOP00000076741"; protein_version "1"; tag "Ensembl_canonical";
9	ENSEMBL114_rn	exon	21532506	21532586	0.270123932860396	+	.	gene_id "ENSRNOG00000015813"; transcript_id "ENSRNOG00000015813_tx_5"; exon_id "9_21532506_21532586_+"; exonnum "28"; txlen "7599";
9	ENSEMBL114_rn	exon	21532506	21532586	0.270123932860396	+	.	gene_id "ENSRNOG00000015813"; transcript_id "ENSRNOG00000015813_tx_6"; exon_id "9_21532506_21532586_+"; exonnum "28"; txlen "7599";
9	sraer114_mid	exon	21532506	21532601	127.091238179264	+	.	gene_id "ENSRNOG00000015813"; transcript_id "ENSRNOG00000015813_tx_3"; exon_id "9_21532506_21532601_+"; exonnum "28"; txlen "7531";
9	sraer114_mid	exon	21532506	21532601	126.952315210432	+	.	gene_id "ENSRNOG00000015813"; transcript_id "ENSRNOG00000015813_tx_4"; exon_id "9_21532506_21532601_+"; exonnum "28"; txlen "7531";
9	ensembl	exon	21533230	21533408	0	+	.	gene_id "ENSRNOG00000015813"; gene_version "9"; transcript_id "ENSRNOT00000081621"; transcript_version "3"; exon_number "29"; gene_name "Ubr2"; gene_source "ensembl"; gene_biotype "protein_coding"; transcript_name "Ubr2-202"; transcript_source "ensembl"; transcript_biotype "protein_coding"; exon_id "ENSRNOE00000289461"; exon_version "1";
9	ensembl	CDS	21533230	21533408	0	+	0	gene_id "ENSRNOG00000015813"; gene_version "9"; transcript_id "ENSRNOT00000081621"; transcript_version "3"; exon_number "29"; gene_name "Ubr2"; gene_source "ensembl"; gene_biotype "protein_coding"; transcript_name "Ubr2-202"; transcript_source "ensembl"; transcript_biotype "protein_coding"; protein_id "ENSRNOP00000071986"; protein_version "3";
9	ensembl	exon	21533230	21533408	0	+	.	gene_id "ENSRNOG00000015813"; gene_version "9"; transcript_id "ENSRNOT00000021158"; transcript_version "9"; exon_number "29"; gene_name "Ubr2"; gene_source "ensembl"; gene_biotype "protein_coding"; transcript_name "Ubr2-201"; transcript_source "ensembl"; transcript_biotype "protein_coding"; exon_id "ENSRNOE00000289461"; exon_version "1";
9	ensembl	CDS	21533230	21533408	0	+	0	gene_id "ENSRNOG00000015813"; gene_version "9"; transcript_id "ENSRNOT00000021158"; transcript_version "9"; exon_number "29"; gene_name "Ubr2"; gene_source "ensembl"; gene_biotype "protein_coding"; transcript_name "Ubr2-201"; transcript_source "ensembl"; transcript_biotype "protein_coding"; protein_id "ENSRNOP00000021158"; protein_version "9";
9	ensembl	exon	21533230	21533408	0	+	.	gene_id "ENSRNOG00000015813"; gene_version "9"; transcript_id "ENSRNOT00000094973"; transcript_version "2"; exon_number "29"; gene_name "Ubr2"; gene_source "ensembl"; gene_biotype "protein_coding"; transcript_name "Ubr2-203"; transcript_source "ensembl"; transcript_biotype "protein_coding"; exon_id "ENSRNOE00000289461"; exon_version "1";
9	ensembl	CDS	21533230	21533408	0	+	0	gene_id "ENSRNOG00000015813"; gene_version "9"; transcript_id "ENSRNOT00000094973"; transcript_version "2"; exon_number "29"; gene_name "Ubr2"; gene_source "ensembl"; gene_biotype "protein_coding"; transcript_name "Ubr2-203"; transcript_source "ensembl"; transcript_biotype "protein_coding"; protein_id "ENSRNOP00000078618"; protein_version "2";
9	ensembl	exon	21533230	21533408	0	+	.	gene_id "ENSRNOG00000015813"; gene_version "9"; transcript_id "ENSRNOT00000111742"; transcript_version "2"; exon_number "29"; gene_name "Ubr2"; gene_source "ensembl"; gene_biotype "protein_coding"; transcript_name "Ubr2-204"; transcript_source "ensembl"; transcript_biotype "protein_coding"; exon_id "ENSRNOE00000289461"; exon_version "1"; tag "Ensembl_canonical";
9	ensembl	CDS	21533230	21533408	0	+	0	gene_id "ENSRNOG00000015813"; gene_version "9"; transcript_id "ENSRNOT00000111742"; transcript_version "2"; exon_number "29"; gene_name "Ubr2"; gene_source "ensembl"; gene_biotype "protein_coding"; transcript_name "Ubr2-204"; transcript_source "ensembl"; transcript_biotype "protein_coding"; protein_id "ENSRNOP00000076741"; protein_version "1"; tag "Ensembl_canonical";
9	ENSEMBL114_rn	exon	21533230	21533408	127.091238179264	+	.	gene_id "ENSRNOG00000015813"; transcript_id "ENSRNOG00000015813_tx_3"; exon_id "9_21533230_21533408_+"; exonnum "29"; txlen "7531";
9	ENSEMBL114_rn	exon	21533230	21533408	126.952315210432	+	.	gene_id "ENSRNOG00000015813"; transcript_id "ENSRNOG00000015813_tx_4"; exon_id "9_21533230_21533408_+"; exonnum "29"; txlen "7531";
9	ENSEMBL114_rn	exon	21533230	21533408	0.270123932860396	+	.	gene_id "ENSRNOG00000015813"; transcript_id "ENSRNOG00000015813_tx_5"; exon_id "9_21533230_21533408_+"; exonnum "29"; txlen "7599";
9	ENSEMBL114_rn	exon	21533230	21533408	0.270123932860396	+	.	gene_id "ENSRNOG00000015813"; transcript_id "ENSRNOG00000015813_tx_6"; exon_id "9_21533230_21533408_+"; exonnum "29"; txlen "7599";
9	ensembl	exon	21533948	21534147	0	+	.	gene_id "ENSRNOG00000015813"; gene_version "9"; transcript_id "ENSRNOT00000081621"; transcript_version "3"; exon_number "30"; gene_name "Ubr2"; gene_source "ensembl"; gene_biotype "protein_coding"; transcript_name "Ubr2-202"; transcript_source "ensembl"; transcript_biotype "protein_coding"; exon_id "ENSRNOE00000151633"; exon_version "1";
9	ensembl	CDS	21533948	21534147	0	+	1	gene_id "ENSRNOG00000015813"; gene_version "9"; transcript_id "ENSRNOT00000081621"; transcript_version "3"; exon_number "30"; gene_name "Ubr2"; gene_source "ensembl"; gene_biotype "protein_coding"; transcript_name "Ubr2-202"; transcript_source "ensembl"; transcript_biotype "protein_coding"; protein_id "ENSRNOP00000071986"; protein_version "3";
9	ensembl	exon	21533948	21534147	0	+	.	gene_id "ENSRNOG00000015813"; gene_version "9"; transcript_id "ENSRNOT00000021158"; transcript_version "9"; exon_number "30"; gene_name "Ubr2"; gene_source "ensembl"; gene_biotype "protein_coding"; transcript_name "Ubr2-201"; transcript_source "ensembl"; transcript_biotype "protein_coding"; exon_id "ENSRNOE00000151633"; exon_version "1";
9	ensembl	CDS	21533948	21534147	0	+	1	gene_id "ENSRNOG00000015813"; gene_version "9"; transcript_id "ENSRNOT00000021158"; transcript_version "9"; exon_number "30"; gene_name "Ubr2"; gene_source "ensembl"; gene_biotype "protein_coding"; transcript_name "Ubr2-201"; transcript_source "ensembl"; transcript_biotype "protein_coding"; protein_id "ENSRNOP00000021158"; protein_version "9";
9	ensembl	exon	21533948	21534147	0	+	.	gene_id "ENSRNOG00000015813"; gene_version "9"; transcript_id "ENSRNOT00000094973"; transcript_version "2"; exon_number "30"; gene_name "Ubr2"; gene_source "ensembl"; gene_biotype "protein_coding"; transcript_name "Ubr2-203"; transcript_source "ensembl"; transcript_biotype "protein_coding"; exon_id "ENSRNOE00000151633"; exon_version "1";
9	ensembl	CDS	21533948	21534147	0	+	1	gene_id "ENSRNOG00000015813"; gene_version "9"; transcript_id "ENSRNOT00000094973"; transcript_version "2"; exon_number "30"; gene_name "Ubr2"; gene_source "ensembl"; gene_biotype "protein_coding"; transcript_name "Ubr2-203"; transcript_source "ensembl"; transcript_biotype "protein_coding"; protein_id "ENSRNOP00000078618"; protein_version "2";
9	ensembl	exon	21533948	21534147	0	+	.	gene_id "ENSRNOG00000015813"; gene_version "9"; transcript_id "ENSRNOT00000111742"; transcript_version "2"; exon_number "30"; gene_name "Ubr2"; gene_source "ensembl"; gene_biotype "protein_coding"; transcript_name "Ubr2-204"; transcript_source "ensembl"; transcript_biotype "protein_coding"; exon_id "ENSRNOE00000151633"; exon_version "1"; tag "Ensembl_canonical";
9	ensembl	CDS	21533948	21534147	0	+	1	gene_id "ENSRNOG00000015813"; gene_version "9"; transcript_id "ENSRNOT00000111742"; transcript_version "2"; exon_number "30"; gene_name "Ubr2"; gene_source "ensembl"; gene_biotype "protein_coding"; transcript_name "Ubr2-204"; transcript_source "ensembl"; transcript_biotype "protein_coding"; protein_id "ENSRNOP00000076741"; protein_version "1"; tag "Ensembl_canonical";
9	ENSEMBL114_rn	exon	21533948	21534147	127.091238179264	+	.	gene_id "ENSRNOG00000015813"; transcript_id "ENSRNOG00000015813_tx_3"; exon_id "9_21533948_21534147_+"; exonnum "30"; txlen "7531";
9	ENSEMBL114_rn	exon	21533948	21534147	126.952315210432	+	.	gene_id "ENSRNOG00000015813"; transcript_id "ENSRNOG00000015813_tx_4"; exon_id "9_21533948_21534147_+"; exonnum "30"; txlen "7531";
9	ENSEMBL114_rn	exon	21533948	21534147	0.270123932860396	+	.	gene_id "ENSRNOG00000015813"; transcript_id "ENSRNOG00000015813_tx_5"; exon_id "9_21533948_21534147_+"; exonnum "30"; txlen "7599";
9	ENSEMBL114_rn	exon	21533948	21534147	0.270123932860396	+	.	gene_id "ENSRNOG00000015813"; transcript_id "ENSRNOG00000015813_tx_6"; exon_id "9_21533948_21534147_+"; exonnum "30"; txlen "7599";
9	ensembl	exon	21534936	21535029	0	+	.	gene_id "ENSRNOG00000015813"; gene_version "9"; transcript_id "ENSRNOT00000081621"; transcript_version "3"; exon_number "31"; gene_name "Ubr2"; gene_source "ensembl"; gene_biotype "protein_coding"; transcript_name "Ubr2-202"; transcript_source "ensembl"; transcript_biotype "protein_coding"; exon_id "ENSRNOE00000151705"; exon_version "1";
9	ensembl	CDS	21534936	21535029	0	+	2	gene_id "ENSRNOG00000015813"; gene_version "9"; transcript_id "ENSRNOT00000081621"; transcript_version "3"; exon_number "31"; gene_name "Ubr2"; gene_source "ensembl"; gene_biotype "protein_coding"; transcript_name "Ubr2-202"; transcript_source "ensembl"; transcript_biotype "protein_coding"; protein_id "ENSRNOP00000071986"; protein_version "3";
9	ensembl	exon	21534936	21535029	0	+	.	gene_id "ENSRNOG00000015813"; gene_version "9"; transcript_id "ENSRNOT00000021158"; transcript_version "9"; exon_number "31"; gene_name "Ubr2"; gene_source "ensembl"; gene_biotype "protein_coding"; transcript_name "Ubr2-201"; transcript_source "ensembl"; transcript_biotype "protein_coding"; exon_id "ENSRNOE00000151705"; exon_version "1";
9	ensembl	CDS	21534936	21535029	0	+	2	gene_id "ENSRNOG00000015813"; gene_version "9"; transcript_id "ENSRNOT00000021158"; transcript_version "9"; exon_number "31"; gene_name "Ubr2"; gene_source "ensembl"; gene_biotype "protein_coding"; transcript_name "Ubr2-201"; transcript_source "ensembl"; transcript_biotype "protein_coding"; protein_id "ENSRNOP00000021158"; protein_version "9";
9	ensembl	exon	21534936	21535029	0	+	.	gene_id "ENSRNOG00000015813"; gene_version "9"; transcript_id "ENSRNOT00000094973"; transcript_version "2"; exon_number "31"; gene_name "Ubr2"; gene_source "ensembl"; gene_biotype "protein_coding"; transcript_name "Ubr2-203"; transcript_source "ensembl"; transcript_biotype "protein_coding"; exon_id "ENSRNOE00000151705"; exon_version "1";
9	ensembl	CDS	21534936	21535029	0	+	2	gene_id "ENSRNOG00000015813"; gene_version "9"; transcript_id "ENSRNOT00000094973"; transcript_version "2"; exon_number "31"; gene_name "Ubr2"; gene_source "ensembl"; gene_biotype "protein_coding"; transcript_name "Ubr2-203"; transcript_source "ensembl"; transcript_biotype "protein_coding"; protein_id "ENSRNOP00000078618"; protein_version "2";
9	ensembl	exon	21534936	21535029	0	+	.	gene_id "ENSRNOG00000015813"; gene_version "9"; transcript_id "ENSRNOT00000111742"; transcript_version "2"; exon_number "31"; gene_name "Ubr2"; gene_source "ensembl"; gene_biotype "protein_coding"; transcript_name "Ubr2-204"; transcript_source "ensembl"; transcript_biotype "protein_coding"; exon_id "ENSRNOE00000151705"; exon_version "1"; tag "Ensembl_canonical";
9	ensembl	CDS	21534936	21535029	0	+	2	gene_id "ENSRNOG00000015813"; gene_version "9"; transcript_id "ENSRNOT00000111742"; transcript_version "2"; exon_number "31"; gene_name "Ubr2"; gene_source "ensembl"; gene_biotype "protein_coding"; transcript_name "Ubr2-204"; transcript_source "ensembl"; transcript_biotype "protein_coding"; protein_id "ENSRNOP00000076741"; protein_version "1"; tag "Ensembl_canonical";
9	ENSEMBL114_rn	exon	21534936	21535029	127.091238179264	+	.	gene_id "ENSRNOG00000015813"; transcript_id "ENSRNOG00000015813_tx_3"; exon_id "9_21534936_21535029_+"; exonnum "31"; txlen "7531";
9	ENSEMBL114_rn	exon	21534936	21535029	126.952315210432	+	.	gene_id "ENSRNOG00000015813"; transcript_id "ENSRNOG00000015813_tx_4"; exon_id "9_21534936_21535029_+"; exonnum "31"; txlen "7531";
9	ENSEMBL114_rn	exon	21534936	21535029	0.270123932860396	+	.	gene_id "ENSRNOG00000015813"; transcript_id "ENSRNOG00000015813_tx_5"; exon_id "9_21534936_21535029_+"; exonnum "31"; txlen "7599";
9	ENSEMBL114_rn	exon	21534936	21535029	0.270123932860396	+	.	gene_id "ENSRNOG00000015813"; transcript_id "ENSRNOG00000015813_tx_6"; exon_id "9_21534936_21535029_+"; exonnum "31"; txlen "7599";
9	ensembl	exon	21535829	21535990	0	+	.	gene_id "ENSRNOG00000015813"; gene_version "9"; transcript_id "ENSRNOT00000081621"; transcript_version "3"; exon_number "32"; gene_name "Ubr2"; gene_source "ensembl"; gene_biotype "protein_coding"; transcript_name "Ubr2-202"; transcript_source "ensembl"; transcript_biotype "protein_coding"; exon_id "ENSRNOE00000151779"; exon_version "1";
9	ensembl	CDS	21535829	21535990	0	+	1	gene_id "ENSRNOG00000015813"; gene_version "9"; transcript_id "ENSRNOT00000081621"; transcript_version "3"; exon_number "32"; gene_name "Ubr2"; gene_source "ensembl"; gene_biotype "protein_coding"; transcript_name "Ubr2-202"; transcript_source "ensembl"; transcript_biotype "protein_coding"; protein_id "ENSRNOP00000071986"; protein_version "3";
9	ensembl	exon	21535829	21535990	0	+	.	gene_id "ENSRNOG00000015813"; gene_version "9"; transcript_id "ENSRNOT00000021158"; transcript_version "9"; exon_number "32"; gene_name "Ubr2"; gene_source "ensembl"; gene_biotype "protein_coding"; transcript_name "Ubr2-201"; transcript_source "ensembl"; transcript_biotype "protein_coding"; exon_id "ENSRNOE00000151779"; exon_version "1";
9	ensembl	CDS	21535829	21535990	0	+	1	gene_id "ENSRNOG00000015813"; gene_version "9"; transcript_id "ENSRNOT00000021158"; transcript_version "9"; exon_number "32"; gene_name "Ubr2"; gene_source "ensembl"; gene_biotype "protein_coding"; transcript_name "Ubr2-201"; transcript_source "ensembl"; transcript_biotype "protein_coding"; protein_id "ENSRNOP00000021158"; protein_version "9";
9	ensembl	exon	21535829	21535990	0	+	.	gene_id "ENSRNOG00000015813"; gene_version "9"; transcript_id "ENSRNOT00000094973"; transcript_version "2"; exon_number "32"; gene_name "Ubr2"; gene_source "ensembl"; gene_biotype "protein_coding"; transcript_name "Ubr2-203"; transcript_source "ensembl"; transcript_biotype "protein_coding"; exon_id "ENSRNOE00000151779"; exon_version "1";
9	ensembl	CDS	21535829	21535990	0	+	1	gene_id "ENSRNOG00000015813"; gene_version "9"; transcript_id "ENSRNOT00000094973"; transcript_version "2"; exon_number "32"; gene_name "Ubr2"; gene_source "ensembl"; gene_biotype "protein_coding"; transcript_name "Ubr2-203"; transcript_source "ensembl"; transcript_biotype "protein_coding"; protein_id "ENSRNOP00000078618"; protein_version "2";
9	ensembl	exon	21535829	21535990	0	+	.	gene_id "ENSRNOG00000015813"; gene_version "9"; transcript_id "ENSRNOT00000111742"; transcript_version "2"; exon_number "32"; gene_name "Ubr2"; gene_source "ensembl"; gene_biotype "protein_coding"; transcript_name "Ubr2-204"; transcript_source "ensembl"; transcript_biotype "protein_coding"; exon_id "ENSRNOE00000151779"; exon_version "1"; tag "Ensembl_canonical";
9	ensembl	CDS	21535829	21535990	0	+	1	gene_id "ENSRNOG00000015813"; gene_version "9"; transcript_id "ENSRNOT00000111742"; transcript_version "2"; exon_number "32"; gene_name "Ubr2"; gene_source "ensembl"; gene_biotype "protein_coding"; transcript_name "Ubr2-204"; transcript_source "ensembl"; transcript_biotype "protein_coding"; protein_id "ENSRNOP00000076741"; protein_version "1"; tag "Ensembl_canonical";
9	ENSEMBL114_rn	exon	21535829	21535990	127.091238179264	+	.	gene_id "ENSRNOG00000015813"; transcript_id "ENSRNOG00000015813_tx_3"; exon_id "9_21535829_21535990_+"; exonnum "32"; txlen "7531";
9	ENSEMBL114_rn	exon	21535829	21535990	126.952315210432	+	.	gene_id "ENSRNOG00000015813"; transcript_id "ENSRNOG00000015813_tx_4"; exon_id "9_21535829_21535990_+"; exonnum "32"; txlen "7531";
9	ENSEMBL114_rn	exon	21535829	21535990	0.270123932860396	+	.	gene_id "ENSRNOG00000015813"; transcript_id "ENSRNOG00000015813_tx_5"; exon_id "9_21535829_21535990_+"; exonnum "32"; txlen "7599";
9	ENSEMBL114_rn	exon	21535829	21535990	0.270123932860396	+	.	gene_id "ENSRNOG00000015813"; transcript_id "ENSRNOG00000015813_tx_6"; exon_id "9_21535829_21535990_+"; exonnum "32"; txlen "7599";
9	ensembl	exon	21537262	21537365	0	+	.	gene_id "ENSRNOG00000015813"; gene_version "9"; transcript_id "ENSRNOT00000081621"; transcript_version "3"; exon_number "33"; gene_name "Ubr2"; gene_source "ensembl"; gene_biotype "protein_coding"; transcript_name "Ubr2-202"; transcript_source "ensembl"; transcript_biotype "protein_coding"; exon_id "ENSRNOE00000151861"; exon_version "1";
9	ensembl	CDS	21537262	21537365	0	+	1	gene_id "ENSRNOG00000015813"; gene_version "9"; transcript_id "ENSRNOT00000081621"; transcript_version "3"; exon_number "33"; gene_name "Ubr2"; gene_source "ensembl"; gene_biotype "protein_coding"; transcript_name "Ubr2-202"; transcript_source "ensembl"; transcript_biotype "protein_coding"; protein_id "ENSRNOP00000071986"; protein_version "3";
9	ensembl	exon	21537262	21537365	0	+	.	gene_id "ENSRNOG00000015813"; gene_version "9"; transcript_id "ENSRNOT00000021158"; transcript_version "9"; exon_number "33"; gene_name "Ubr2"; gene_source "ensembl"; gene_biotype "protein_coding"; transcript_name "Ubr2-201"; transcript_source "ensembl"; transcript_biotype "protein_coding"; exon_id "ENSRNOE00000151861"; exon_version "1";
9	ensembl	CDS	21537262	21537365	0	+	1	gene_id "ENSRNOG00000015813"; gene_version "9"; transcript_id "ENSRNOT00000021158"; transcript_version "9"; exon_number "33"; gene_name "Ubr2"; gene_source "ensembl"; gene_biotype "protein_coding"; transcript_name "Ubr2-201"; transcript_source "ensembl"; transcript_biotype "protein_coding"; protein_id "ENSRNOP00000021158"; protein_version "9";
9	ensembl	exon	21537262	21537365	0	+	.	gene_id "ENSRNOG00000015813"; gene_version "9"; transcript_id "ENSRNOT00000094973"; transcript_version "2"; exon_number "33"; gene_name "Ubr2"; gene_source "ensembl"; gene_biotype "protein_coding"; transcript_name "Ubr2-203"; transcript_source "ensembl"; transcript_biotype "protein_coding"; exon_id "ENSRNOE00000151861"; exon_version "1";
9	ensembl	CDS	21537262	21537365	0	+	1	gene_id "ENSRNOG00000015813"; gene_version "9"; transcript_id "ENSRNOT00000094973"; transcript_version "2"; exon_number "33"; gene_name "Ubr2"; gene_source "ensembl"; gene_biotype "protein_coding"; transcript_name "Ubr2-203"; transcript_source "ensembl"; transcript_biotype "protein_coding"; protein_id "ENSRNOP00000078618"; protein_version "2";
9	ensembl	exon	21537262	21537365	0	+	.	gene_id "ENSRNOG00000015813"; gene_version "9"; transcript_id "ENSRNOT00000111742"; transcript_version "2"; exon_number "33"; gene_name "Ubr2"; gene_source "ensembl"; gene_biotype "protein_coding"; transcript_name "Ubr2-204"; transcript_source "ensembl"; transcript_biotype "protein_coding"; exon_id "ENSRNOE00000151861"; exon_version "1"; tag "Ensembl_canonical";
9	ensembl	CDS	21537262	21537365	0	+	1	gene_id "ENSRNOG00000015813"; gene_version "9"; transcript_id "ENSRNOT00000111742"; transcript_version "2"; exon_number "33"; gene_name "Ubr2"; gene_source "ensembl"; gene_biotype "protein_coding"; transcript_name "Ubr2-204"; transcript_source "ensembl"; transcript_biotype "protein_coding"; protein_id "ENSRNOP00000076741"; protein_version "1"; tag "Ensembl_canonical";
9	ENSEMBL114_rn	exon	21537262	21537365	127.091238179264	+	.	gene_id "ENSRNOG00000015813"; transcript_id "ENSRNOG00000015813_tx_3"; exon_id "9_21537262_21537365_+"; exonnum "33"; txlen "7531";
9	ENSEMBL114_rn	exon	21537262	21537365	126.952315210432	+	.	gene_id "ENSRNOG00000015813"; transcript_id "ENSRNOG00000015813_tx_4"; exon_id "9_21537262_21537365_+"; exonnum "33"; txlen "7531";
9	ENSEMBL114_rn	exon	21537262	21537365	0.270123932860396	+	.	gene_id "ENSRNOG00000015813"; transcript_id "ENSRNOG00000015813_tx_5"; exon_id "9_21537262_21537365_+"; exonnum "33"; txlen "7599";
9	ENSEMBL114_rn	exon	21537262	21537365	0.270123932860396	+	.	gene_id "ENSRNOG00000015813"; transcript_id "ENSRNOG00000015813_tx_6"; exon_id "9_21537262_21537365_+"; exonnum "33"; txlen "7599";
9	ensembl	exon	21538888	21538966	0	+	.	gene_id "ENSRNOG00000015813"; gene_version "9"; transcript_id "ENSRNOT00000081621"; transcript_version "3"; exon_number "34"; gene_name "Ubr2"; gene_source "ensembl"; gene_biotype "protein_coding"; transcript_name "Ubr2-202"; transcript_source "ensembl"; transcript_biotype "protein_coding"; exon_id "ENSRNOE00000151941"; exon_version "1";
9	ensembl	CDS	21538888	21538966	0	+	2	gene_id "ENSRNOG00000015813"; gene_version "9"; transcript_id "ENSRNOT00000081621"; transcript_version "3"; exon_number "34"; gene_name "Ubr2"; gene_source "ensembl"; gene_biotype "protein_coding"; transcript_name "Ubr2-202"; transcript_source "ensembl"; transcript_biotype "protein_coding"; protein_id "ENSRNOP00000071986"; protein_version "3";
9	ensembl	exon	21538888	21538966	0	+	.	gene_id "ENSRNOG00000015813"; gene_version "9"; transcript_id "ENSRNOT00000021158"; transcript_version "9"; exon_number "34"; gene_name "Ubr2"; gene_source "ensembl"; gene_biotype "protein_coding"; transcript_name "Ubr2-201"; transcript_source "ensembl"; transcript_biotype "protein_coding"; exon_id "ENSRNOE00000151941"; exon_version "1";
9	ensembl	CDS	21538888	21538966	0	+	2	gene_id "ENSRNOG00000015813"; gene_version "9"; transcript_id "ENSRNOT00000021158"; transcript_version "9"; exon_number "34"; gene_name "Ubr2"; gene_source "ensembl"; gene_biotype "protein_coding"; transcript_name "Ubr2-201"; transcript_source "ensembl"; transcript_biotype "protein_coding"; protein_id "ENSRNOP00000021158"; protein_version "9";
9	ensembl	exon	21538888	21538966	0	+	.	gene_id "ENSRNOG00000015813"; gene_version "9"; transcript_id "ENSRNOT00000094973"; transcript_version "2"; exon_number "34"; gene_name "Ubr2"; gene_source "ensembl"; gene_biotype "protein_coding"; transcript_name "Ubr2-203"; transcript_source "ensembl"; transcript_biotype "protein_coding"; exon_id "ENSRNOE00000151941"; exon_version "1";
9	ensembl	CDS	21538888	21538966	0	+	2	gene_id "ENSRNOG00000015813"; gene_version "9"; transcript_id "ENSRNOT00000094973"; transcript_version "2"; exon_number "34"; gene_name "Ubr2"; gene_source "ensembl"; gene_biotype "protein_coding"; transcript_name "Ubr2-203"; transcript_source "ensembl"; transcript_biotype "protein_coding"; protein_id "ENSRNOP00000078618"; protein_version "2";
9	ensembl	exon	21538888	21538966	0	+	.	gene_id "ENSRNOG00000015813"; gene_version "9"; transcript_id "ENSRNOT00000111742"; transcript_version "2"; exon_number "34"; gene_name "Ubr2"; gene_source "ensembl"; gene_biotype "protein_coding"; transcript_name "Ubr2-204"; transcript_source "ensembl"; transcript_biotype "protein_coding"; exon_id "ENSRNOE00000151941"; exon_version "1"; tag "Ensembl_canonical";
9	ensembl	CDS	21538888	21538966	0	+	2	gene_id "ENSRNOG00000015813"; gene_version "9"; transcript_id "ENSRNOT00000111742"; transcript_version "2"; exon_number "34"; gene_name "Ubr2"; gene_source "ensembl"; gene_biotype "protein_coding"; transcript_name "Ubr2-204"; transcript_source "ensembl"; transcript_biotype "protein_coding"; protein_id "ENSRNOP00000076741"; protein_version "1"; tag "Ensembl_canonical";
9	ENSEMBL114_rn	exon	21538888	21538966	127.091238179264	+	.	gene_id "ENSRNOG00000015813"; transcript_id "ENSRNOG00000015813_tx_3"; exon_id "9_21538888_21538966_+"; exonnum "34"; txlen "7531";
9	ENSEMBL114_rn	exon	21538888	21538966	126.952315210432	+	.	gene_id "ENSRNOG00000015813"; transcript_id "ENSRNOG00000015813_tx_4"; exon_id "9_21538888_21538966_+"; exonnum "34"; txlen "7531";
9	ENSEMBL114_rn	exon	21538888	21538966	0.270123932860396	+	.	gene_id "ENSRNOG00000015813"; transcript_id "ENSRNOG00000015813_tx_5"; exon_id "9_21538888_21538966_+"; exonnum "34"; txlen "7599";
9	ENSEMBL114_rn	exon	21538888	21538966	0.270123932860396	+	.	gene_id "ENSRNOG00000015813"; transcript_id "ENSRNOG00000015813_tx_6"; exon_id "9_21538888_21538966_+"; exonnum "34"; txlen "7599";
9	ensembl	exon	21541125	21541273	0	+	.	gene_id "ENSRNOG00000015813"; gene_version "9"; transcript_id "ENSRNOT00000081621"; transcript_version "3"; exon_number "35"; gene_name "Ubr2"; gene_source "ensembl"; gene_biotype "protein_coding"; transcript_name "Ubr2-202"; transcript_source "ensembl"; transcript_biotype "protein_coding"; exon_id "ENSRNOE00000152020"; exon_version "1";
9	ensembl	CDS	21541125	21541273	0	+	1	gene_id "ENSRNOG00000015813"; gene_version "9"; transcript_id "ENSRNOT00000081621"; transcript_version "3"; exon_number "35"; gene_name "Ubr2"; gene_source "ensembl"; gene_biotype "protein_coding"; transcript_name "Ubr2-202"; transcript_source "ensembl"; transcript_biotype "protein_coding"; protein_id "ENSRNOP00000071986"; protein_version "3";
9	ensembl	exon	21541125	21541273	0	+	.	gene_id "ENSRNOG00000015813"; gene_version "9"; transcript_id "ENSRNOT00000021158"; transcript_version "9"; exon_number "35"; gene_name "Ubr2"; gene_source "ensembl"; gene_biotype "protein_coding"; transcript_name "Ubr2-201"; transcript_source "ensembl"; transcript_biotype "protein_coding"; exon_id "ENSRNOE00000152020"; exon_version "1";
9	ensembl	CDS	21541125	21541273	0	+	1	gene_id "ENSRNOG00000015813"; gene_version "9"; transcript_id "ENSRNOT00000021158"; transcript_version "9"; exon_number "35"; gene_name "Ubr2"; gene_source "ensembl"; gene_biotype "protein_coding"; transcript_name "Ubr2-201"; transcript_source "ensembl"; transcript_biotype "protein_coding"; protein_id "ENSRNOP00000021158"; protein_version "9";
9	ensembl	exon	21541125	21541273	0	+	.	gene_id "ENSRNOG00000015813"; gene_version "9"; transcript_id "ENSRNOT00000094973"; transcript_version "2"; exon_number "35"; gene_name "Ubr2"; gene_source "ensembl"; gene_biotype "protein_coding"; transcript_name "Ubr2-203"; transcript_source "ensembl"; transcript_biotype "protein_coding"; exon_id "ENSRNOE00000152020"; exon_version "1";
9	ensembl	CDS	21541125	21541273	0	+	1	gene_id "ENSRNOG00000015813"; gene_version "9"; transcript_id "ENSRNOT00000094973"; transcript_version "2"; exon_number "35"; gene_name "Ubr2"; gene_source "ensembl"; gene_biotype "protein_coding"; transcript_name "Ubr2-203"; transcript_source "ensembl"; transcript_biotype "protein_coding"; protein_id "ENSRNOP00000078618"; protein_version "2";
9	ensembl	exon	21541125	21541273	0	+	.	gene_id "ENSRNOG00000015813"; gene_version "9"; transcript_id "ENSRNOT00000111742"; transcript_version "2"; exon_number "35"; gene_name "Ubr2"; gene_source "ensembl"; gene_biotype "protein_coding"; transcript_name "Ubr2-204"; transcript_source "ensembl"; transcript_biotype "protein_coding"; exon_id "ENSRNOE00000152020"; exon_version "1"; tag "Ensembl_canonical";
9	ensembl	CDS	21541125	21541273	0	+	1	gene_id "ENSRNOG00000015813"; gene_version "9"; transcript_id "ENSRNOT00000111742"; transcript_version "2"; exon_number "35"; gene_name "Ubr2"; gene_source "ensembl"; gene_biotype "protein_coding"; transcript_name "Ubr2-204"; transcript_source "ensembl"; transcript_biotype "protein_coding"; protein_id "ENSRNOP00000076741"; protein_version "1"; tag "Ensembl_canonical";
9	ENSEMBL114_rn	exon	21541125	21541273	127.091238179264	+	.	gene_id "ENSRNOG00000015813"; transcript_id "ENSRNOG00000015813_tx_3"; exon_id "9_21541125_21541273_+"; exonnum "35"; txlen "7531";
9	ENSEMBL114_rn	exon	21541125	21541273	126.952315210432	+	.	gene_id "ENSRNOG00000015813"; transcript_id "ENSRNOG00000015813_tx_4"; exon_id "9_21541125_21541273_+"; exonnum "35"; txlen "7531";
9	ENSEMBL114_rn	exon	21541125	21541273	0.270123932860396	+	.	gene_id "ENSRNOG00000015813"; transcript_id "ENSRNOG00000015813_tx_5"; exon_id "9_21541125_21541273_+"; exonnum "35"; txlen "7599";
9	ENSEMBL114_rn	exon	21541125	21541273	0.270123932860396	+	.	gene_id "ENSRNOG00000015813"; transcript_id "ENSRNOG00000015813_tx_6"; exon_id "9_21541125_21541273_+"; exonnum "35"; txlen "7599";
9	ensembl	exon	21542313	21542368	0	+	.	gene_id "ENSRNOG00000015813"; gene_version "9"; transcript_id "ENSRNOT00000081621"; transcript_version "3"; exon_number "36"; gene_name "Ubr2"; gene_source "ensembl"; gene_biotype "protein_coding"; transcript_name "Ubr2-202"; transcript_source "ensembl"; transcript_biotype "protein_coding"; exon_id "ENSRNOE00000152112"; exon_version "1";
9	ensembl	CDS	21542313	21542368	0	+	2	gene_id "ENSRNOG00000015813"; gene_version "9"; transcript_id "ENSRNOT00000081621"; transcript_version "3"; exon_number "36"; gene_name "Ubr2"; gene_source "ensembl"; gene_biotype "protein_coding"; transcript_name "Ubr2-202"; transcript_source "ensembl"; transcript_biotype "protein_coding"; protein_id "ENSRNOP00000071986"; protein_version "3";
9	ensembl	exon	21542313	21542368	0	+	.	gene_id "ENSRNOG00000015813"; gene_version "9"; transcript_id "ENSRNOT00000021158"; transcript_version "9"; exon_number "36"; gene_name "Ubr2"; gene_source "ensembl"; gene_biotype "protein_coding"; transcript_name "Ubr2-201"; transcript_source "ensembl"; transcript_biotype "protein_coding"; exon_id "ENSRNOE00000152112"; exon_version "1";
9	ensembl	CDS	21542313	21542368	0	+	2	gene_id "ENSRNOG00000015813"; gene_version "9"; transcript_id "ENSRNOT00000021158"; transcript_version "9"; exon_number "36"; gene_name "Ubr2"; gene_source "ensembl"; gene_biotype "protein_coding"; transcript_name "Ubr2-201"; transcript_source "ensembl"; transcript_biotype "protein_coding"; protein_id "ENSRNOP00000021158"; protein_version "9";
9	ensembl	exon	21542313	21542368	0	+	.	gene_id "ENSRNOG00000015813"; gene_version "9"; transcript_id "ENSRNOT00000094973"; transcript_version "2"; exon_number "36"; gene_name "Ubr2"; gene_source "ensembl"; gene_biotype "protein_coding"; transcript_name "Ubr2-203"; transcript_source "ensembl"; transcript_biotype "protein_coding"; exon_id "ENSRNOE00000152112"; exon_version "1";
9	ensembl	CDS	21542313	21542368	0	+	2	gene_id "ENSRNOG00000015813"; gene_version "9"; transcript_id "ENSRNOT00000094973"; transcript_version "2"; exon_number "36"; gene_name "Ubr2"; gene_source "ensembl"; gene_biotype "protein_coding"; transcript_name "Ubr2-203"; transcript_source "ensembl"; transcript_biotype "protein_coding"; protein_id "ENSRNOP00000078618"; protein_version "2";
9	ensembl	exon	21542313	21542368	0	+	.	gene_id "ENSRNOG00000015813"; gene_version "9"; transcript_id "ENSRNOT00000111742"; transcript_version "2"; exon_number "36"; gene_name "Ubr2"; gene_source "ensembl"; gene_biotype "protein_coding"; transcript_name "Ubr2-204"; transcript_source "ensembl"; transcript_biotype "protein_coding"; exon_id "ENSRNOE00000152112"; exon_version "1"; tag "Ensembl_canonical";
9	ensembl	CDS	21542313	21542368	0	+	2	gene_id "ENSRNOG00000015813"; gene_version "9"; transcript_id "ENSRNOT00000111742"; transcript_version "2"; exon_number "36"; gene_name "Ubr2"; gene_source "ensembl"; gene_biotype "protein_coding"; transcript_name "Ubr2-204"; transcript_source "ensembl"; transcript_biotype "protein_coding"; protein_id "ENSRNOP00000076741"; protein_version "1"; tag "Ensembl_canonical";
9	ENSEMBL114_rn	exon	21542313	21542368	127.091238179264	+	.	gene_id "ENSRNOG00000015813"; transcript_id "ENSRNOG00000015813_tx_3"; exon_id "9_21542313_21542368_+"; exonnum "36"; txlen "7531";
9	ENSEMBL114_rn	exon	21542313	21542368	126.952315210432	+	.	gene_id "ENSRNOG00000015813"; transcript_id "ENSRNOG00000015813_tx_4"; exon_id "9_21542313_21542368_+"; exonnum "36"; txlen "7531";
9	ENSEMBL114_rn	exon	21542313	21542368	0.270123932860396	+	.	gene_id "ENSRNOG00000015813"; transcript_id "ENSRNOG00000015813_tx_5"; exon_id "9_21542313_21542368_+"; exonnum "36"; txlen "7599";
9	ENSEMBL114_rn	exon	21542313	21542368	0.270123932860396	+	.	gene_id "ENSRNOG00000015813"; transcript_id "ENSRNOG00000015813_tx_6"; exon_id "9_21542313_21542368_+"; exonnum "36"; txlen "7599";
9	ensembl	exon	21542540	21542636	0	+	.	gene_id "ENSRNOG00000015813"; gene_version "9"; transcript_id "ENSRNOT00000081621"; transcript_version "3"; exon_number "37"; gene_name "Ubr2"; gene_source "ensembl"; gene_biotype "protein_coding"; transcript_name "Ubr2-202"; transcript_source "ensembl"; transcript_biotype "protein_coding"; exon_id "ENSRNOE00000152232"; exon_version "1";
9	ensembl	CDS	21542540	21542636	0	+	0	gene_id "ENSRNOG00000015813"; gene_version "9"; transcript_id "ENSRNOT00000081621"; transcript_version "3"; exon_number "37"; gene_name "Ubr2"; gene_source "ensembl"; gene_biotype "protein_coding"; transcript_name "Ubr2-202"; transcript_source "ensembl"; transcript_biotype "protein_coding"; protein_id "ENSRNOP00000071986"; protein_version "3";
9	ensembl	exon	21542540	21542636	0	+	.	gene_id "ENSRNOG00000015813"; gene_version "9"; transcript_id "ENSRNOT00000021158"; transcript_version "9"; exon_number "37"; gene_name "Ubr2"; gene_source "ensembl"; gene_biotype "protein_coding"; transcript_name "Ubr2-201"; transcript_source "ensembl"; transcript_biotype "protein_coding"; exon_id "ENSRNOE00000152232"; exon_version "1";
9	ensembl	CDS	21542540	21542636	0	+	0	gene_id "ENSRNOG00000015813"; gene_version "9"; transcript_id "ENSRNOT00000021158"; transcript_version "9"; exon_number "37"; gene_name "Ubr2"; gene_source "ensembl"; gene_biotype "protein_coding"; transcript_name "Ubr2-201"; transcript_source "ensembl"; transcript_biotype "protein_coding"; protein_id "ENSRNOP00000021158"; protein_version "9";
9	ensembl	exon	21542540	21542636	0	+	.	gene_id "ENSRNOG00000015813"; gene_version "9"; transcript_id "ENSRNOT00000094973"; transcript_version "2"; exon_number "37"; gene_name "Ubr2"; gene_source "ensembl"; gene_biotype "protein_coding"; transcript_name "Ubr2-203"; transcript_source "ensembl"; transcript_biotype "protein_coding"; exon_id "ENSRNOE00000152232"; exon_version "1";
9	ensembl	CDS	21542540	21542636	0	+	0	gene_id "ENSRNOG00000015813"; gene_version "9"; transcript_id "ENSRNOT00000094973"; transcript_version "2"; exon_number "37"; gene_name "Ubr2"; gene_source "ensembl"; gene_biotype "protein_coding"; transcript_name "Ubr2-203"; transcript_source "ensembl"; transcript_biotype "protein_coding"; protein_id "ENSRNOP00000078618"; protein_version "2";
9	ensembl	exon	21542540	21542636	0	+	.	gene_id "ENSRNOG00000015813"; gene_version "9"; transcript_id "ENSRNOT00000111742"; transcript_version "2"; exon_number "37"; gene_name "Ubr2"; gene_source "ensembl"; gene_biotype "protein_coding"; transcript_name "Ubr2-204"; transcript_source "ensembl"; transcript_biotype "protein_coding"; exon_id "ENSRNOE00000152232"; exon_version "1"; tag "Ensembl_canonical";
9	ensembl	CDS	21542540	21542636	0	+	0	gene_id "ENSRNOG00000015813"; gene_version "9"; transcript_id "ENSRNOT00000111742"; transcript_version "2"; exon_number "37"; gene_name "Ubr2"; gene_source "ensembl"; gene_biotype "protein_coding"; transcript_name "Ubr2-204"; transcript_source "ensembl"; transcript_biotype "protein_coding"; protein_id "ENSRNOP00000076741"; protein_version "1"; tag "Ensembl_canonical";
9	ENSEMBL114_rn	exon	21542540	21542636	127.091238179264	+	.	gene_id "ENSRNOG00000015813"; transcript_id "ENSRNOG00000015813_tx_3"; exon_id "9_21542540_21542636_+"; exonnum "37"; txlen "7531";
9	ENSEMBL114_rn	exon	21542540	21542636	126.952315210432	+	.	gene_id "ENSRNOG00000015813"; transcript_id "ENSRNOG00000015813_tx_4"; exon_id "9_21542540_21542636_+"; exonnum "37"; txlen "7531";
9	ENSEMBL114_rn	exon	21542540	21542636	0.270123932860396	+	.	gene_id "ENSRNOG00000015813"; transcript_id "ENSRNOG00000015813_tx_5"; exon_id "9_21542540_21542636_+"; exonnum "37"; txlen "7599";
9	ENSEMBL114_rn	exon	21542540	21542636	0.270123932860396	+	.	gene_id "ENSRNOG00000015813"; transcript_id "ENSRNOG00000015813_tx_6"; exon_id "9_21542540_21542636_+"; exonnum "37"; txlen "7599";
9	ensembl	exon	21542855	21542922	0	+	.	gene_id "ENSRNOG00000015813"; gene_version "9"; transcript_id "ENSRNOT00000081621"; transcript_version "3"; exon_number "38"; gene_name "Ubr2"; gene_source "ensembl"; gene_biotype "protein_coding"; transcript_name "Ubr2-202"; transcript_source "ensembl"; transcript_biotype "protein_coding"; exon_id "ENSRNOE00000152319"; exon_version "1";
9	ensembl	CDS	21542855	21542922	0	+	2	gene_id "ENSRNOG00000015813"; gene_version "9"; transcript_id "ENSRNOT00000081621"; transcript_version "3"; exon_number "38"; gene_name "Ubr2"; gene_source "ensembl"; gene_biotype "protein_coding"; transcript_name "Ubr2-202"; transcript_source "ensembl"; transcript_biotype "protein_coding"; protein_id "ENSRNOP00000071986"; protein_version "3";
9	ensembl	exon	21542855	21542922	0	+	.	gene_id "ENSRNOG00000015813"; gene_version "9"; transcript_id "ENSRNOT00000021158"; transcript_version "9"; exon_number "38"; gene_name "Ubr2"; gene_source "ensembl"; gene_biotype "protein_coding"; transcript_name "Ubr2-201"; transcript_source "ensembl"; transcript_biotype "protein_coding"; exon_id "ENSRNOE00000152319"; exon_version "1";
9	ensembl	CDS	21542855	21542922	0	+	2	gene_id "ENSRNOG00000015813"; gene_version "9"; transcript_id "ENSRNOT00000021158"; transcript_version "9"; exon_number "38"; gene_name "Ubr2"; gene_source "ensembl"; gene_biotype "protein_coding"; transcript_name "Ubr2-201"; transcript_source "ensembl"; transcript_biotype "protein_coding"; protein_id "ENSRNOP00000021158"; protein_version "9";
9	ensembl	exon	21542855	21542922	0	+	.	gene_id "ENSRNOG00000015813"; gene_version "9"; transcript_id "ENSRNOT00000094973"; transcript_version "2"; exon_number "38"; gene_name "Ubr2"; gene_source "ensembl"; gene_biotype "protein_coding"; transcript_name "Ubr2-203"; transcript_source "ensembl"; transcript_biotype "protein_coding"; exon_id "ENSRNOE00000152319"; exon_version "1";
9	ensembl	CDS	21542855	21542922	0	+	2	gene_id "ENSRNOG00000015813"; gene_version "9"; transcript_id "ENSRNOT00000094973"; transcript_version "2"; exon_number "38"; gene_name "Ubr2"; gene_source "ensembl"; gene_biotype "protein_coding"; transcript_name "Ubr2-203"; transcript_source "ensembl"; transcript_biotype "protein_coding"; protein_id "ENSRNOP00000078618"; protein_version "2";
9	ensembl	exon	21542855	21542922	0	+	.	gene_id "ENSRNOG00000015813"; gene_version "9"; transcript_id "ENSRNOT00000111742"; transcript_version "2"; exon_number "38"; gene_name "Ubr2"; gene_source "ensembl"; gene_biotype "protein_coding"; transcript_name "Ubr2-204"; transcript_source "ensembl"; transcript_biotype "protein_coding"; exon_id "ENSRNOE00000152319"; exon_version "1"; tag "Ensembl_canonical";
9	ensembl	CDS	21542855	21542922	0	+	2	gene_id "ENSRNOG00000015813"; gene_version "9"; transcript_id "ENSRNOT00000111742"; transcript_version "2"; exon_number "38"; gene_name "Ubr2"; gene_source "ensembl"; gene_biotype "protein_coding"; transcript_name "Ubr2-204"; transcript_source "ensembl"; transcript_biotype "protein_coding"; protein_id "ENSRNOP00000076741"; protein_version "1"; tag "Ensembl_canonical";
9	ENSEMBL114_rn	exon	21542855	21542922	127.091238179264	+	.	gene_id "ENSRNOG00000015813"; transcript_id "ENSRNOG00000015813_tx_3"; exon_id "9_21542855_21542922_+"; exonnum "38"; txlen "7531";
9	ENSEMBL114_rn	exon	21542855	21542922	126.952315210432	+	.	gene_id "ENSRNOG00000015813"; transcript_id "ENSRNOG00000015813_tx_4"; exon_id "9_21542855_21542922_+"; exonnum "38"; txlen "7531";
9	ENSEMBL114_rn	exon	21542855	21542922	0.270123932860396	+	.	gene_id "ENSRNOG00000015813"; transcript_id "ENSRNOG00000015813_tx_5"; exon_id "9_21542855_21542922_+"; exonnum "38"; txlen "7599";
9	ENSEMBL114_rn	exon	21542855	21542922	0.270123932860396	+	.	gene_id "ENSRNOG00000015813"; transcript_id "ENSRNOG00000015813_tx_6"; exon_id "9_21542855_21542922_+"; exonnum "38"; txlen "7599";
9	ensembl	exon	21544592	21544727	0	+	.	gene_id "ENSRNOG00000015813"; gene_version "9"; transcript_id "ENSRNOT00000081621"; transcript_version "3"; exon_number "39"; gene_name "Ubr2"; gene_source "ensembl"; gene_biotype "protein_coding"; transcript_name "Ubr2-202"; transcript_source "ensembl"; transcript_biotype "protein_coding"; exon_id "ENSRNOE00000152425"; exon_version "1";
9	ensembl	CDS	21544592	21544727	0	+	0	gene_id "ENSRNOG00000015813"; gene_version "9"; transcript_id "ENSRNOT00000081621"; transcript_version "3"; exon_number "39"; gene_name "Ubr2"; gene_source "ensembl"; gene_biotype "protein_coding"; transcript_name "Ubr2-202"; transcript_source "ensembl"; transcript_biotype "protein_coding"; protein_id "ENSRNOP00000071986"; protein_version "3";
9	ensembl	exon	21544592	21544727	0	+	.	gene_id "ENSRNOG00000015813"; gene_version "9"; transcript_id "ENSRNOT00000021158"; transcript_version "9"; exon_number "39"; gene_name "Ubr2"; gene_source "ensembl"; gene_biotype "protein_coding"; transcript_name "Ubr2-201"; transcript_source "ensembl"; transcript_biotype "protein_coding"; exon_id "ENSRNOE00000152425"; exon_version "1";
9	ensembl	CDS	21544592	21544727	0	+	0	gene_id "ENSRNOG00000015813"; gene_version "9"; transcript_id "ENSRNOT00000021158"; transcript_version "9"; exon_number "39"; gene_name "Ubr2"; gene_source "ensembl"; gene_biotype "protein_coding"; transcript_name "Ubr2-201"; transcript_source "ensembl"; transcript_biotype "protein_coding"; protein_id "ENSRNOP00000021158"; protein_version "9";
9	ensembl	exon	21544592	21544727	0	+	.	gene_id "ENSRNOG00000015813"; gene_version "9"; transcript_id "ENSRNOT00000094973"; transcript_version "2"; exon_number "39"; gene_name "Ubr2"; gene_source "ensembl"; gene_biotype "protein_coding"; transcript_name "Ubr2-203"; transcript_source "ensembl"; transcript_biotype "protein_coding"; exon_id "ENSRNOE00000152425"; exon_version "1";
9	ensembl	CDS	21544592	21544727	0	+	0	gene_id "ENSRNOG00000015813"; gene_version "9"; transcript_id "ENSRNOT00000094973"; transcript_version "2"; exon_number "39"; gene_name "Ubr2"; gene_source "ensembl"; gene_biotype "protein_coding"; transcript_name "Ubr2-203"; transcript_source "ensembl"; transcript_biotype "protein_coding"; protein_id "ENSRNOP00000078618"; protein_version "2";
9	ensembl	exon	21544592	21544727	0	+	.	gene_id "ENSRNOG00000015813"; gene_version "9"; transcript_id "ENSRNOT00000111742"; transcript_version "2"; exon_number "39"; gene_name "Ubr2"; gene_source "ensembl"; gene_biotype "protein_coding"; transcript_name "Ubr2-204"; transcript_source "ensembl"; transcript_biotype "protein_coding"; exon_id "ENSRNOE00000152425"; exon_version "1"; tag "Ensembl_canonical";
9	ensembl	CDS	21544592	21544727	0	+	0	gene_id "ENSRNOG00000015813"; gene_version "9"; transcript_id "ENSRNOT00000111742"; transcript_version "2"; exon_number "39"; gene_name "Ubr2"; gene_source "ensembl"; gene_biotype "protein_coding"; transcript_name "Ubr2-204"; transcript_source "ensembl"; transcript_biotype "protein_coding"; protein_id "ENSRNOP00000076741"; protein_version "1"; tag "Ensembl_canonical";
9	ENSEMBL114_rn	exon	21544592	21544727	127.091238179264	+	.	gene_id "ENSRNOG00000015813"; transcript_id "ENSRNOG00000015813_tx_3"; exon_id "9_21544592_21544727_+"; exonnum "39"; txlen "7531";
9	ENSEMBL114_rn	exon	21544592	21544727	126.952315210432	+	.	gene_id "ENSRNOG00000015813"; transcript_id "ENSRNOG00000015813_tx_4"; exon_id "9_21544592_21544727_+"; exonnum "39"; txlen "7531";
9	ENSEMBL114_rn	exon	21544592	21544727	0.270123932860396	+	.	gene_id "ENSRNOG00000015813"; transcript_id "ENSRNOG00000015813_tx_5"; exon_id "9_21544592_21544727_+"; exonnum "39"; txlen "7599";
9	ENSEMBL114_rn	exon	21544592	21544727	0.270123932860396	+	.	gene_id "ENSRNOG00000015813"; transcript_id "ENSRNOG00000015813_tx_6"; exon_id "9_21544592_21544727_+"; exonnum "39"; txlen "7599";
9	ensembl	exon	21545215	21545305	0	+	.	gene_id "ENSRNOG00000015813"; gene_version "9"; transcript_id "ENSRNOT00000081621"; transcript_version "3"; exon_number "40"; gene_name "Ubr2"; gene_source "ensembl"; gene_biotype "protein_coding"; transcript_name "Ubr2-202"; transcript_source "ensembl"; transcript_biotype "protein_coding"; exon_id "ENSRNOE00000152547"; exon_version "1";
9	ensembl	CDS	21545215	21545305	0	+	2	gene_id "ENSRNOG00000015813"; gene_version "9"; transcript_id "ENSRNOT00000081621"; transcript_version "3"; exon_number "40"; gene_name "Ubr2"; gene_source "ensembl"; gene_biotype "protein_coding"; transcript_name "Ubr2-202"; transcript_source "ensembl"; transcript_biotype "protein_coding"; protein_id "ENSRNOP00000071986"; protein_version "3";
9	ensembl	exon	21545215	21545305	0	+	.	gene_id "ENSRNOG00000015813"; gene_version "9"; transcript_id "ENSRNOT00000021158"; transcript_version "9"; exon_number "40"; gene_name "Ubr2"; gene_source "ensembl"; gene_biotype "protein_coding"; transcript_name "Ubr2-201"; transcript_source "ensembl"; transcript_biotype "protein_coding"; exon_id "ENSRNOE00000152547"; exon_version "1";
9	ensembl	CDS	21545215	21545305	0	+	2	gene_id "ENSRNOG00000015813"; gene_version "9"; transcript_id "ENSRNOT00000021158"; transcript_version "9"; exon_number "40"; gene_name "Ubr2"; gene_source "ensembl"; gene_biotype "protein_coding"; transcript_name "Ubr2-201"; transcript_source "ensembl"; transcript_biotype "protein_coding"; protein_id "ENSRNOP00000021158"; protein_version "9";
9	ensembl	exon	21545215	21545305	0	+	.	gene_id "ENSRNOG00000015813"; gene_version "9"; transcript_id "ENSRNOT00000094973"; transcript_version "2"; exon_number "40"; gene_name "Ubr2"; gene_source "ensembl"; gene_biotype "protein_coding"; transcript_name "Ubr2-203"; transcript_source "ensembl"; transcript_biotype "protein_coding"; exon_id "ENSRNOE00000152547"; exon_version "1";
9	ensembl	CDS	21545215	21545305	0	+	2	gene_id "ENSRNOG00000015813"; gene_version "9"; transcript_id "ENSRNOT00000094973"; transcript_version "2"; exon_number "40"; gene_name "Ubr2"; gene_source "ensembl"; gene_biotype "protein_coding"; transcript_name "Ubr2-203"; transcript_source "ensembl"; transcript_biotype "protein_coding"; protein_id "ENSRNOP00000078618"; protein_version "2";
9	ensembl	exon	21545215	21545305	0	+	.	gene_id "ENSRNOG00000015813"; gene_version "9"; transcript_id "ENSRNOT00000111742"; transcript_version "2"; exon_number "40"; gene_name "Ubr2"; gene_source "ensembl"; gene_biotype "protein_coding"; transcript_name "Ubr2-204"; transcript_source "ensembl"; transcript_biotype "protein_coding"; exon_id "ENSRNOE00000152547"; exon_version "1"; tag "Ensembl_canonical";
9	ensembl	CDS	21545215	21545305	0	+	2	gene_id "ENSRNOG00000015813"; gene_version "9"; transcript_id "ENSRNOT00000111742"; transcript_version "2"; exon_number "40"; gene_name "Ubr2"; gene_source "ensembl"; gene_biotype "protein_coding"; transcript_name "Ubr2-204"; transcript_source "ensembl"; transcript_biotype "protein_coding"; protein_id "ENSRNOP00000076741"; protein_version "1"; tag "Ensembl_canonical";
9	ENSEMBL114_rn	exon	21545215	21545305	127.091238179264	+	.	gene_id "ENSRNOG00000015813"; transcript_id "ENSRNOG00000015813_tx_3"; exon_id "9_21545215_21545305_+"; exonnum "40"; txlen "7531";
9	ENSEMBL114_rn	exon	21545215	21545305	126.952315210432	+	.	gene_id "ENSRNOG00000015813"; transcript_id "ENSRNOG00000015813_tx_4"; exon_id "9_21545215_21545305_+"; exonnum "40"; txlen "7531";
9	ENSEMBL114_rn	exon	21545215	21545305	0.270123932860396	+	.	gene_id "ENSRNOG00000015813"; transcript_id "ENSRNOG00000015813_tx_5"; exon_id "9_21545215_21545305_+"; exonnum "40"; txlen "7599";
9	ENSEMBL114_rn	exon	21545215	21545305	0.270123932860396	+	.	gene_id "ENSRNOG00000015813"; transcript_id "ENSRNOG00000015813_tx_6"; exon_id "9_21545215_21545305_+"; exonnum "40"; txlen "7599";
9	sraer114_mid	exon	21546506	21546588	0.270123932860396	+	.	gene_id "ENSRNOG00000015813"; transcript_id "ENSRNOG00000015813_tx_5"; exon_id "9_21546506_21546588_+"; exonnum "41"; txlen "7599";
9	sraer114_mid	exon	21546506	21546588	0.270123932860396	+	.	gene_id "ENSRNOG00000015813"; transcript_id "ENSRNOG00000015813_tx_6"; exon_id "9_21546506_21546588_+"; exonnum "41"; txlen "7599";
9	ensembl	exon	21546840	21546970	0	+	.	gene_id "ENSRNOG00000015813"; gene_version "9"; transcript_id "ENSRNOT00000081621"; transcript_version "3"; exon_number "41"; gene_name "Ubr2"; gene_source "ensembl"; gene_biotype "protein_coding"; transcript_name "Ubr2-202"; transcript_source "ensembl"; transcript_biotype "protein_coding"; exon_id "ENSRNOE00000152681"; exon_version "1";
9	ensembl	CDS	21546840	21546970	0	+	1	gene_id "ENSRNOG00000015813"; gene_version "9"; transcript_id "ENSRNOT00000081621"; transcript_version "3"; exon_number "41"; gene_name "Ubr2"; gene_source "ensembl"; gene_biotype "protein_coding"; transcript_name "Ubr2-202"; transcript_source "ensembl"; transcript_biotype "protein_coding"; protein_id "ENSRNOP00000071986"; protein_version "3";
9	ensembl	exon	21546840	21546970	0	+	.	gene_id "ENSRNOG00000015813"; gene_version "9"; transcript_id "ENSRNOT00000021158"; transcript_version "9"; exon_number "41"; gene_name "Ubr2"; gene_source "ensembl"; gene_biotype "protein_coding"; transcript_name "Ubr2-201"; transcript_source "ensembl"; transcript_biotype "protein_coding"; exon_id "ENSRNOE00000152681"; exon_version "1";
9	ensembl	CDS	21546840	21546970	0	+	1	gene_id "ENSRNOG00000015813"; gene_version "9"; transcript_id "ENSRNOT00000021158"; transcript_version "9"; exon_number "41"; gene_name "Ubr2"; gene_source "ensembl"; gene_biotype "protein_coding"; transcript_name "Ubr2-201"; transcript_source "ensembl"; transcript_biotype "protein_coding"; protein_id "ENSRNOP00000021158"; protein_version "9";
9	ensembl	exon	21546840	21546970	0	+	.	gene_id "ENSRNOG00000015813"; gene_version "9"; transcript_id "ENSRNOT00000094973"; transcript_version "2"; exon_number "41"; gene_name "Ubr2"; gene_source "ensembl"; gene_biotype "protein_coding"; transcript_name "Ubr2-203"; transcript_source "ensembl"; transcript_biotype "protein_coding"; exon_id "ENSRNOE00000152681"; exon_version "1";
9	ensembl	CDS	21546840	21546970	0	+	1	gene_id "ENSRNOG00000015813"; gene_version "9"; transcript_id "ENSRNOT00000094973"; transcript_version "2"; exon_number "41"; gene_name "Ubr2"; gene_source "ensembl"; gene_biotype "protein_coding"; transcript_name "Ubr2-203"; transcript_source "ensembl"; transcript_biotype "protein_coding"; protein_id "ENSRNOP00000078618"; protein_version "2";
9	ensembl	exon	21546840	21546970	0	+	.	gene_id "ENSRNOG00000015813"; gene_version "9"; transcript_id "ENSRNOT00000111742"; transcript_version "2"; exon_number "41"; gene_name "Ubr2"; gene_source "ensembl"; gene_biotype "protein_coding"; transcript_name "Ubr2-204"; transcript_source "ensembl"; transcript_biotype "protein_coding"; exon_id "ENSRNOE00000152681"; exon_version "1"; tag "Ensembl_canonical";
9	ensembl	CDS	21546840	21546970	0	+	1	gene_id "ENSRNOG00000015813"; gene_version "9"; transcript_id "ENSRNOT00000111742"; transcript_version "2"; exon_number "41"; gene_name "Ubr2"; gene_source "ensembl"; gene_biotype "protein_coding"; transcript_name "Ubr2-204"; transcript_source "ensembl"; transcript_biotype "protein_coding"; protein_id "ENSRNOP00000076741"; protein_version "1"; tag "Ensembl_canonical";
9	ENSEMBL114_rn	exon	21546840	21546970	127.091238179264	+	.	gene_id "ENSRNOG00000015813"; transcript_id "ENSRNOG00000015813_tx_3"; exon_id "9_21546840_21546970_+"; exonnum "41"; txlen "7531";
9	ENSEMBL114_rn	exon	21546840	21546970	126.952315210432	+	.	gene_id "ENSRNOG00000015813"; transcript_id "ENSRNOG00000015813_tx_4"; exon_id "9_21546840_21546970_+"; exonnum "41"; txlen "7531";
9	ENSEMBL114_rn	exon	21546840	21546970	0.270123932860396	+	.	gene_id "ENSRNOG00000015813"; transcript_id "ENSRNOG00000015813_tx_5"; exon_id "9_21546840_21546970_+"; exonnum "42"; txlen "7599";
9	ENSEMBL114_rn	exon	21546840	21546970	0.270123932860396	+	.	gene_id "ENSRNOG00000015813"; transcript_id "ENSRNOG00000015813_tx_6"; exon_id "9_21546840_21546970_+"; exonnum "42"; txlen "7599";
9	ensembl	exon	21548506	21548614	0	+	.	gene_id "ENSRNOG00000015813"; gene_version "9"; transcript_id "ENSRNOT00000081621"; transcript_version "3"; exon_number "42"; gene_name "Ubr2"; gene_source "ensembl"; gene_biotype "protein_coding"; transcript_name "Ubr2-202"; transcript_source "ensembl"; transcript_biotype "protein_coding"; exon_id "ENSRNOE00000152815"; exon_version "1";
9	ensembl	CDS	21548506	21548614	0	+	2	gene_id "ENSRNOG00000015813"; gene_version "9"; transcript_id "ENSRNOT00000081621"; transcript_version "3"; exon_number "42"; gene_name "Ubr2"; gene_source "ensembl"; gene_biotype "protein_coding"; transcript_name "Ubr2-202"; transcript_source "ensembl"; transcript_biotype "protein_coding"; protein_id "ENSRNOP00000071986"; protein_version "3";
9	ensembl	exon	21548506	21548614	0	+	.	gene_id "ENSRNOG00000015813"; gene_version "9"; transcript_id "ENSRNOT00000021158"; transcript_version "9"; exon_number "42"; gene_name "Ubr2"; gene_source "ensembl"; gene_biotype "protein_coding"; transcript_name "Ubr2-201"; transcript_source "ensembl"; transcript_biotype "protein_coding"; exon_id "ENSRNOE00000152815"; exon_version "1";
9	ensembl	CDS	21548506	21548614	0	+	2	gene_id "ENSRNOG00000015813"; gene_version "9"; transcript_id "ENSRNOT00000021158"; transcript_version "9"; exon_number "42"; gene_name "Ubr2"; gene_source "ensembl"; gene_biotype "protein_coding"; transcript_name "Ubr2-201"; transcript_source "ensembl"; transcript_biotype "protein_coding"; protein_id "ENSRNOP00000021158"; protein_version "9";
9	ensembl	exon	21548506	21548614	0	+	.	gene_id "ENSRNOG00000015813"; gene_version "9"; transcript_id "ENSRNOT00000094973"; transcript_version "2"; exon_number "42"; gene_name "Ubr2"; gene_source "ensembl"; gene_biotype "protein_coding"; transcript_name "Ubr2-203"; transcript_source "ensembl"; transcript_biotype "protein_coding"; exon_id "ENSRNOE00000152815"; exon_version "1";
9	ensembl	CDS	21548506	21548614	0	+	2	gene_id "ENSRNOG00000015813"; gene_version "9"; transcript_id "ENSRNOT00000094973"; transcript_version "2"; exon_number "42"; gene_name "Ubr2"; gene_source "ensembl"; gene_biotype "protein_coding"; transcript_name "Ubr2-203"; transcript_source "ensembl"; transcript_biotype "protein_coding"; protein_id "ENSRNOP00000078618"; protein_version "2";
9	ensembl	exon	21548506	21548614	0	+	.	gene_id "ENSRNOG00000015813"; gene_version "9"; transcript_id "ENSRNOT00000111742"; transcript_version "2"; exon_number "42"; gene_name "Ubr2"; gene_source "ensembl"; gene_biotype "protein_coding"; transcript_name "Ubr2-204"; transcript_source "ensembl"; transcript_biotype "protein_coding"; exon_id "ENSRNOE00000152815"; exon_version "1"; tag "Ensembl_canonical";
9	ensembl	CDS	21548506	21548614	0	+	2	gene_id "ENSRNOG00000015813"; gene_version "9"; transcript_id "ENSRNOT00000111742"; transcript_version "2"; exon_number "42"; gene_name "Ubr2"; gene_source "ensembl"; gene_biotype "protein_coding"; transcript_name "Ubr2-204"; transcript_source "ensembl"; transcript_biotype "protein_coding"; protein_id "ENSRNOP00000076741"; protein_version "1"; tag "Ensembl_canonical";
9	ENSEMBL114_rn	exon	21548506	21548614	127.091238179264	+	.	gene_id "ENSRNOG00000015813"; transcript_id "ENSRNOG00000015813_tx_3"; exon_id "9_21548506_21548614_+"; exonnum "42"; txlen "7531";
9	ENSEMBL114_rn	exon	21548506	21548614	126.952315210432	+	.	gene_id "ENSRNOG00000015813"; transcript_id "ENSRNOG00000015813_tx_4"; exon_id "9_21548506_21548614_+"; exonnum "42"; txlen "7531";
9	ENSEMBL114_rn	exon	21548506	21548614	0.270123932860396	+	.	gene_id "ENSRNOG00000015813"; transcript_id "ENSRNOG00000015813_tx_5"; exon_id "9_21548506_21548614_+"; exonnum "43"; txlen "7599";
9	ENSEMBL114_rn	exon	21548506	21548614	0.270123932860396	+	.	gene_id "ENSRNOG00000015813"; transcript_id "ENSRNOG00000015813_tx_6"; exon_id "9_21548506_21548614_+"; exonnum "43"; txlen "7599";
9	ensembl	exon	21549993	21550041	0	+	.	gene_id "ENSRNOG00000015813"; gene_version "9"; transcript_id "ENSRNOT00000021158"; transcript_version "9"; exon_number "43"; gene_name "Ubr2"; gene_source "ensembl"; gene_biotype "protein_coding"; transcript_name "Ubr2-201"; transcript_source "ensembl"; transcript_biotype "protein_coding"; exon_id "ENSRNOE00000537152"; exon_version "2";
9	ensembl	CDS	21549993	21550041	0	+	1	gene_id "ENSRNOG00000015813"; gene_version "9"; transcript_id "ENSRNOT00000021158"; transcript_version "9"; exon_number "43"; gene_name "Ubr2"; gene_source "ensembl"; gene_biotype "protein_coding"; transcript_name "Ubr2-201"; transcript_source "ensembl"; transcript_biotype "protein_coding"; protein_id "ENSRNOP00000021158"; protein_version "9";
9	ensembl	exon	21549993	21550049	0	+	.	gene_id "ENSRNOG00000015813"; gene_version "9"; transcript_id "ENSRNOT00000081621"; transcript_version "3"; exon_number "43"; gene_name "Ubr2"; gene_source "ensembl"; gene_biotype "protein_coding"; transcript_name "Ubr2-202"; transcript_source "ensembl"; transcript_biotype "protein_coding"; exon_id "ENSRNOE00000152951"; exon_version "1";
9	ensembl	CDS	21549993	21550049	0	+	1	gene_id "ENSRNOG00000015813"; gene_version "9"; transcript_id "ENSRNOT00000081621"; transcript_version "3"; exon_number "43"; gene_name "Ubr2"; gene_source "ensembl"; gene_biotype "protein_coding"; transcript_name "Ubr2-202"; transcript_source "ensembl"; transcript_biotype "protein_coding"; protein_id "ENSRNOP00000071986"; protein_version "3";
9	ensembl	exon	21549993	21550049	0	+	.	gene_id "ENSRNOG00000015813"; gene_version "9"; transcript_id "ENSRNOT00000094973"; transcript_version "2"; exon_number "43"; gene_name "Ubr2"; gene_source "ensembl"; gene_biotype "protein_coding"; transcript_name "Ubr2-203"; transcript_source "ensembl"; transcript_biotype "protein_coding"; exon_id "ENSRNOE00000152951"; exon_version "1";
9	ensembl	CDS	21549993	21550049	0	+	1	gene_id "ENSRNOG00000015813"; gene_version "9"; transcript_id "ENSRNOT00000094973"; transcript_version "2"; exon_number "43"; gene_name "Ubr2"; gene_source "ensembl"; gene_biotype "protein_coding"; transcript_name "Ubr2-203"; transcript_source "ensembl"; transcript_biotype "protein_coding"; protein_id "ENSRNOP00000078618"; protein_version "2";
9	ensembl	exon	21549993	21550049	0	+	.	gene_id "ENSRNOG00000015813"; gene_version "9"; transcript_id "ENSRNOT00000111742"; transcript_version "2"; exon_number "43"; gene_name "Ubr2"; gene_source "ensembl"; gene_biotype "protein_coding"; transcript_name "Ubr2-204"; transcript_source "ensembl"; transcript_biotype "protein_coding"; exon_id "ENSRNOE00000152951"; exon_version "1"; tag "Ensembl_canonical";
9	ensembl	CDS	21549993	21550049	0	+	1	gene_id "ENSRNOG00000015813"; gene_version "9"; transcript_id "ENSRNOT00000111742"; transcript_version "2"; exon_number "43"; gene_name "Ubr2"; gene_source "ensembl"; gene_biotype "protein_coding"; transcript_name "Ubr2-204"; transcript_source "ensembl"; transcript_biotype "protein_coding"; protein_id "ENSRNOP00000076741"; protein_version "1"; tag "Ensembl_canonical";
9	ENSEMBL114_rn	exon	21549993	21550049	127.091238179264	+	.	gene_id "ENSRNOG00000015813"; transcript_id "ENSRNOG00000015813_tx_3"; exon_id "9_21549993_21550049_+"; exonnum "43"; txlen "7531";
9	ENSEMBL114_rn	exon	21549993	21550049	126.952315210432	+	.	gene_id "ENSRNOG00000015813"; transcript_id "ENSRNOG00000015813_tx_4"; exon_id "9_21549993_21550049_+"; exonnum "43"; txlen "7531";
9	ENSEMBL114_rn	exon	21549993	21550049	0.270123932860396	+	.	gene_id "ENSRNOG00000015813"; transcript_id "ENSRNOG00000015813_tx_5"; exon_id "9_21549993_21550049_+"; exonnum "44"; txlen "7599";
9	ENSEMBL114_rn	exon	21549993	21550049	0.270123932860396	+	.	gene_id "ENSRNOG00000015813"; transcript_id "ENSRNOG00000015813_tx_6"; exon_id "9_21549993_21550049_+"; exonnum "44"; txlen "7599";
9	ensembl	exon	21551297	21551330	0	+	.	gene_id "ENSRNOG00000015813"; gene_version "9"; transcript_id "ENSRNOT00000021158"; transcript_version "9"; exon_number "44"; gene_name "Ubr2"; gene_source "ensembl"; gene_biotype "protein_coding"; transcript_name "Ubr2-201"; transcript_source "ensembl"; transcript_biotype "protein_coding"; exon_id "ENSRNOE00000574074"; exon_version "2";
9	ensembl	CDS	21551297	21551330	0	+	0	gene_id "ENSRNOG00000015813"; gene_version "9"; transcript_id "ENSRNOT00000021158"; transcript_version "9"; exon_number "44"; gene_name "Ubr2"; gene_source "ensembl"; gene_biotype "protein_coding"; transcript_name "Ubr2-201"; transcript_source "ensembl"; transcript_biotype "protein_coding"; protein_id "ENSRNOP00000021158"; protein_version "9";
9	ensembl	exon	21553120	21553197	0	+	.	gene_id "ENSRNOG00000015813"; gene_version "9"; transcript_id "ENSRNOT00000081621"; transcript_version "3"; exon_number "44"; gene_name "Ubr2"; gene_source "ensembl"; gene_biotype "protein_coding"; transcript_name "Ubr2-202"; transcript_source "ensembl"; transcript_biotype "protein_coding"; exon_id "ENSRNOE00000665472"; exon_version "1";
9	ensembl	CDS	21553120	21553197	0	+	1	gene_id "ENSRNOG00000015813"; gene_version "9"; transcript_id "ENSRNOT00000081621"; transcript_version "3"; exon_number "44"; gene_name "Ubr2"; gene_source "ensembl"; gene_biotype "protein_coding"; transcript_name "Ubr2-202"; transcript_source "ensembl"; transcript_biotype "protein_coding"; protein_id "ENSRNOP00000071986"; protein_version "3";
9	ensembl	exon	21553120	21553197	0	+	.	gene_id "ENSRNOG00000015813"; gene_version "9"; transcript_id "ENSRNOT00000094973"; transcript_version "2"; exon_number "44"; gene_name "Ubr2"; gene_source "ensembl"; gene_biotype "protein_coding"; transcript_name "Ubr2-203"; transcript_source "ensembl"; transcript_biotype "protein_coding"; exon_id "ENSRNOE00000665472"; exon_version "1";
9	ensembl	CDS	21553120	21553197	0	+	1	gene_id "ENSRNOG00000015813"; gene_version "9"; transcript_id "ENSRNOT00000094973"; transcript_version "2"; exon_number "44"; gene_name "Ubr2"; gene_source "ensembl"; gene_biotype "protein_coding"; transcript_name "Ubr2-203"; transcript_source "ensembl"; transcript_biotype "protein_coding"; protein_id "ENSRNOP00000078618"; protein_version "2";
9	ensembl	exon	21553120	21553197	0	+	.	gene_id "ENSRNOG00000015813"; gene_version "9"; transcript_id "ENSRNOT00000111742"; transcript_version "2"; exon_number "44"; gene_name "Ubr2"; gene_source "ensembl"; gene_biotype "protein_coding"; transcript_name "Ubr2-204"; transcript_source "ensembl"; transcript_biotype "protein_coding"; exon_id "ENSRNOE00000665472"; exon_version "1"; tag "Ensembl_canonical";
9	ensembl	CDS	21553120	21553197	0	+	1	gene_id "ENSRNOG00000015813"; gene_version "9"; transcript_id "ENSRNOT00000111742"; transcript_version "2"; exon_number "44"; gene_name "Ubr2"; gene_source "ensembl"; gene_biotype "protein_coding"; transcript_name "Ubr2-204"; transcript_source "ensembl"; transcript_biotype "protein_coding"; protein_id "ENSRNOP00000076741"; protein_version "1"; tag "Ensembl_canonical";
9	ENSEMBL114_rn	exon	21553120	21553197	127.091238179264	+	.	gene_id "ENSRNOG00000015813"; transcript_id "ENSRNOG00000015813_tx_3"; exon_id "9_21553120_21553197_+"; exonnum "44"; txlen "7531";
9	ENSEMBL114_rn	exon	21553120	21553197	126.952315210432	+	.	gene_id "ENSRNOG00000015813"; transcript_id "ENSRNOG00000015813_tx_4"; exon_id "9_21553120_21553197_+"; exonnum "44"; txlen "7531";
9	ENSEMBL114_rn	exon	21553120	21553197	0.270123932860396	+	.	gene_id "ENSRNOG00000015813"; transcript_id "ENSRNOG00000015813_tx_5"; exon_id "9_21553120_21553197_+"; exonnum "45"; txlen "7599";
9	ENSEMBL114_rn	exon	21553120	21553197	0.270123932860396	+	.	gene_id "ENSRNOG00000015813"; transcript_id "ENSRNOG00000015813_tx_6"; exon_id "9_21553120_21553197_+"; exonnum "45"; txlen "7599";
9	ensembl	exon	21554213	21554414	0	+	.	gene_id "ENSRNOG00000015813"; gene_version "9"; transcript_id "ENSRNOT00000021158"; transcript_version "9"; exon_number "45"; gene_name "Ubr2"; gene_source "ensembl"; gene_biotype "protein_coding"; transcript_name "Ubr2-201"; transcript_source "ensembl"; transcript_biotype "protein_coding"; exon_id "ENSRNOE00000265134"; exon_version "6";
9	ensembl	CDS	21554213	21554414	0	+	2	gene_id "ENSRNOG00000015813"; gene_version "9"; transcript_id "ENSRNOT00000021158"; transcript_version "9"; exon_number "45"; gene_name "Ubr2"; gene_source "ensembl"; gene_biotype "protein_coding"; transcript_name "Ubr2-201"; transcript_source "ensembl"; transcript_biotype "protein_coding"; protein_id "ENSRNOP00000021158"; protein_version "9";
9	ensembl	exon	21554244	21554414	0	+	.	gene_id "ENSRNOG00000015813"; gene_version "9"; transcript_id "ENSRNOT00000081621"; transcript_version "3"; exon_number "45"; gene_name "Ubr2"; gene_source "ensembl"; gene_biotype "protein_coding"; transcript_name "Ubr2-202"; transcript_source "ensembl"; transcript_biotype "protein_coding"; exon_id "ENSRNOE00000789114"; exon_version "1";
9	ensembl	CDS	21554244	21554414	0	+	1	gene_id "ENSRNOG00000015813"; gene_version "9"; transcript_id "ENSRNOT00000081621"; transcript_version "3"; exon_number "45"; gene_name "Ubr2"; gene_source "ensembl"; gene_biotype "protein_coding"; transcript_name "Ubr2-202"; transcript_source "ensembl"; transcript_biotype "protein_coding"; protein_id "ENSRNOP00000071986"; protein_version "3";
9	ensembl	exon	21554244	21554414	0	+	.	gene_id "ENSRNOG00000015813"; gene_version "9"; transcript_id "ENSRNOT00000094973"; transcript_version "2"; exon_number "45"; gene_name "Ubr2"; gene_source "ensembl"; gene_biotype "protein_coding"; transcript_name "Ubr2-203"; transcript_source "ensembl"; transcript_biotype "protein_coding"; exon_id "ENSRNOE00000789114"; exon_version "1";
9	ensembl	CDS	21554244	21554414	0	+	1	gene_id "ENSRNOG00000015813"; gene_version "9"; transcript_id "ENSRNOT00000094973"; transcript_version "2"; exon_number "45"; gene_name "Ubr2"; gene_source "ensembl"; gene_biotype "protein_coding"; transcript_name "Ubr2-203"; transcript_source "ensembl"; transcript_biotype "protein_coding"; protein_id "ENSRNOP00000078618"; protein_version "2";
9	ensembl	exon	21554244	21554414	0	+	.	gene_id "ENSRNOG00000015813"; gene_version "9"; transcript_id "ENSRNOT00000111742"; transcript_version "2"; exon_number "45"; gene_name "Ubr2"; gene_source "ensembl"; gene_biotype "protein_coding"; transcript_name "Ubr2-204"; transcript_source "ensembl"; transcript_biotype "protein_coding"; exon_id "ENSRNOE00000789114"; exon_version "1"; tag "Ensembl_canonical";
9	ensembl	CDS	21554244	21554414	0	+	1	gene_id "ENSRNOG00000015813"; gene_version "9"; transcript_id "ENSRNOT00000111742"; transcript_version "2"; exon_number "45"; gene_name "Ubr2"; gene_source "ensembl"; gene_biotype "protein_coding"; transcript_name "Ubr2-204"; transcript_source "ensembl"; transcript_biotype "protein_coding"; protein_id "ENSRNOP00000076741"; protein_version "1"; tag "Ensembl_canonical";
9	ENSEMBL114_rn	exon	21554244	21554414	127.091238179264	+	.	gene_id "ENSRNOG00000015813"; transcript_id "ENSRNOG00000015813_tx_3"; exon_id "9_21554244_21554414_+"; exonnum "45"; txlen "7531";
9	ENSEMBL114_rn	exon	21554244	21554414	126.952315210432	+	.	gene_id "ENSRNOG00000015813"; transcript_id "ENSRNOG00000015813_tx_4"; exon_id "9_21554244_21554414_+"; exonnum "45"; txlen "7531";
9	ENSEMBL114_rn	exon	21554244	21554414	0.270123932860396	+	.	gene_id "ENSRNOG00000015813"; transcript_id "ENSRNOG00000015813_tx_5"; exon_id "9_21554244_21554414_+"; exonnum "46"; txlen "7599";
9	ENSEMBL114_rn	exon	21554244	21554414	0.270123932860396	+	.	gene_id "ENSRNOG00000015813"; transcript_id "ENSRNOG00000015813_tx_6"; exon_id "9_21554244_21554414_+"; exonnum "46"; txlen "7599";
9	ensembl	exon	21556020	21556121	0	+	.	gene_id "ENSRNOG00000015813"; gene_version "9"; transcript_id "ENSRNOT00000081621"; transcript_version "3"; exon_number "46"; gene_name "Ubr2"; gene_source "ensembl"; gene_biotype "protein_coding"; transcript_name "Ubr2-202"; transcript_source "ensembl"; transcript_biotype "protein_coding"; exon_id "ENSRNOE00000800050"; exon_version "1";
9	ensembl	CDS	21556020	21556121	0	+	1	gene_id "ENSRNOG00000015813"; gene_version "9"; transcript_id "ENSRNOT00000081621"; transcript_version "3"; exon_number "46"; gene_name "Ubr2"; gene_source "ensembl"; gene_biotype "protein_coding"; transcript_name "Ubr2-202"; transcript_source "ensembl"; transcript_biotype "protein_coding"; protein_id "ENSRNOP00000071986"; protein_version "3";
9	ensembl	exon	21556020	21556121	0	+	.	gene_id "ENSRNOG00000015813"; gene_version "9"; transcript_id "ENSRNOT00000021158"; transcript_version "9"; exon_number "46"; gene_name "Ubr2"; gene_source "ensembl"; gene_biotype "protein_coding"; transcript_name "Ubr2-201"; transcript_source "ensembl"; transcript_biotype "protein_coding"; exon_id "ENSRNOE00000800050"; exon_version "1";
9	ensembl	CDS	21556020	21556121	0	+	1	gene_id "ENSRNOG00000015813"; gene_version "9"; transcript_id "ENSRNOT00000021158"; transcript_version "9"; exon_number "46"; gene_name "Ubr2"; gene_source "ensembl"; gene_biotype "protein_coding"; transcript_name "Ubr2-201"; transcript_source "ensembl"; transcript_biotype "protein_coding"; protein_id "ENSRNOP00000021158"; protein_version "9";
9	ensembl	exon	21556020	21556121	0	+	.	gene_id "ENSRNOG00000015813"; gene_version "9"; transcript_id "ENSRNOT00000094973"; transcript_version "2"; exon_number "46"; gene_name "Ubr2"; gene_source "ensembl"; gene_biotype "protein_coding"; transcript_name "Ubr2-203"; transcript_source "ensembl"; transcript_biotype "protein_coding"; exon_id "ENSRNOE00000800050"; exon_version "1";
9	ensembl	CDS	21556020	21556121	0	+	1	gene_id "ENSRNOG00000015813"; gene_version "9"; transcript_id "ENSRNOT00000094973"; transcript_version "2"; exon_number "46"; gene_name "Ubr2"; gene_source "ensembl"; gene_biotype "protein_coding"; transcript_name "Ubr2-203"; transcript_source "ensembl"; transcript_biotype "protein_coding"; protein_id "ENSRNOP00000078618"; protein_version "2";
9	ensembl	exon	21556020	21556121	0	+	.	gene_id "ENSRNOG00000015813"; gene_version "9"; transcript_id "ENSRNOT00000111742"; transcript_version "2"; exon_number "46"; gene_name "Ubr2"; gene_source "ensembl"; gene_biotype "protein_coding"; transcript_name "Ubr2-204"; transcript_source "ensembl"; transcript_biotype "protein_coding"; exon_id "ENSRNOE00000800050"; exon_version "1"; tag "Ensembl_canonical";
9	ensembl	CDS	21556020	21556121	0	+	1	gene_id "ENSRNOG00000015813"; gene_version "9"; transcript_id "ENSRNOT00000111742"; transcript_version "2"; exon_number "46"; gene_name "Ubr2"; gene_source "ensembl"; gene_biotype "protein_coding"; transcript_name "Ubr2-204"; transcript_source "ensembl"; transcript_biotype "protein_coding"; protein_id "ENSRNOP00000076741"; protein_version "1"; tag "Ensembl_canonical";
9	ENSEMBL114_rn	exon	21556020	21556121	127.091238179264	+	.	gene_id "ENSRNOG00000015813"; transcript_id "ENSRNOG00000015813_tx_3"; exon_id "9_21556020_21556121_+"; exonnum "46"; txlen "7531";
9	ENSEMBL114_rn	exon	21556020	21556121	126.952315210432	+	.	gene_id "ENSRNOG00000015813"; transcript_id "ENSRNOG00000015813_tx_4"; exon_id "9_21556020_21556121_+"; exonnum "46"; txlen "7531";
9	ENSEMBL114_rn	exon	21556020	21556121	0.270123932860396	+	.	gene_id "ENSRNOG00000015813"; transcript_id "ENSRNOG00000015813_tx_5"; exon_id "9_21556020_21556121_+"; exonnum "47"; txlen "7599";
9	ENSEMBL114_rn	exon	21556020	21556121	0.270123932860396	+	.	gene_id "ENSRNOG00000015813"; transcript_id "ENSRNOG00000015813_tx_6"; exon_id "9_21556020_21556121_+"; exonnum "47"; txlen "7599";
9	ensembl	CDS	21556447	21556540	0	+	1	gene_id "ENSRNOG00000015813"; gene_version "9"; transcript_id "ENSRNOT00000081621"; transcript_version "3"; exon_number "47"; gene_name "Ubr2"; gene_source "ensembl"; gene_biotype "protein_coding"; transcript_name "Ubr2-202"; transcript_source "ensembl"; transcript_biotype "protein_coding"; protein_id "ENSRNOP00000071986"; protein_version "3";
9	ensembl	CDS	21556447	21556540	0	+	1	gene_id "ENSRNOG00000015813"; gene_version "9"; transcript_id "ENSRNOT00000021158"; transcript_version "9"; exon_number "47"; gene_name "Ubr2"; gene_source "ensembl"; gene_biotype "protein_coding"; transcript_name "Ubr2-201"; transcript_source "ensembl"; transcript_biotype "protein_coding"; protein_id "ENSRNOP00000021158"; protein_version "9";
9	ensembl	exon	21556447	21556543	0	+	.	gene_id "ENSRNOG00000015813"; gene_version "9"; transcript_id "ENSRNOT00000081621"; transcript_version "3"; exon_number "47"; gene_name "Ubr2"; gene_source "ensembl"; gene_biotype "protein_coding"; transcript_name "Ubr2-202"; transcript_source "ensembl"; transcript_biotype "protein_coding"; exon_id "ENSRNOE00000614861"; exon_version "2";
9	ensembl	exon	21556447	21556543	0	+	.	gene_id "ENSRNOG00000015813"; gene_version "9"; transcript_id "ENSRNOT00000021158"; transcript_version "9"; exon_number "47"; gene_name "Ubr2"; gene_source "ensembl"; gene_biotype "protein_coding"; transcript_name "Ubr2-201"; transcript_source "ensembl"; transcript_biotype "protein_coding"; exon_id "ENSRNOE00000614861"; exon_version "2";
9	ensembl	stop_codon	21556541	21556543	0	+	0	gene_id "ENSRNOG00000015813"; gene_version "9"; transcript_id "ENSRNOT00000081621"; transcript_version "3"; exon_number "47"; gene_name "Ubr2"; gene_source "ensembl"; gene_biotype "protein_coding"; transcript_name "Ubr2-202"; transcript_source "ensembl"; transcript_biotype "protein_coding";
9	ensembl	stop_codon	21556541	21556543	0	+	0	gene_id "ENSRNOG00000015813"; gene_version "9"; transcript_id "ENSRNOT00000021158"; transcript_version "9"; exon_number "47"; gene_name "Ubr2"; gene_source "ensembl"; gene_biotype "protein_coding"; transcript_name "Ubr2-201"; transcript_source "ensembl"; transcript_biotype "protein_coding";
9	ensembl	CDS	21557848	21557986	0	+	1	gene_id "ENSRNOG00000015813"; gene_version "9"; transcript_id "ENSRNOT00000094973"; transcript_version "2"; exon_number "47"; gene_name "Ubr2"; gene_source "ensembl"; gene_biotype "protein_coding"; transcript_name "Ubr2-203"; transcript_source "ensembl"; transcript_biotype "protein_coding"; protein_id "ENSRNOP00000078618"; protein_version "2";
9	ensembl	CDS	21557848	21557986	0	+	1	gene_id "ENSRNOG00000015813"; gene_version "9"; transcript_id "ENSRNOT00000111742"; transcript_version "2"; exon_number "47"; gene_name "Ubr2"; gene_source "ensembl"; gene_biotype "protein_coding"; transcript_name "Ubr2-204"; transcript_source "ensembl"; transcript_biotype "protein_coding"; protein_id "ENSRNOP00000076741"; protein_version "1"; tag "Ensembl_canonical";
9	ensembl	exon	21557848	21559935	0	+	.	gene_id "ENSRNOG00000015813"; gene_version "9"; transcript_id "ENSRNOT00000111742"; transcript_version "2"; exon_number "47"; gene_name "Ubr2"; gene_source "ensembl"; gene_biotype "protein_coding"; transcript_name "Ubr2-204"; transcript_source "ensembl"; transcript_biotype "protein_coding"; exon_id "ENSRNOE00000581947"; exon_version "2"; tag "Ensembl_canonical";
9	ENSEMBL114_rn	exon	21557848	21559935	127.091238179264	+	.	gene_id "ENSRNOG00000015813"; transcript_id "ENSRNOG00000015813_tx_3"; exon_id "9_21557848_21559935_+"; exonnum "47"; txlen "7531";
9	ENSEMBL114_rn	exon	21557848	21559935	126.952315210432	+	.	gene_id "ENSRNOG00000015813"; transcript_id "ENSRNOG00000015813_tx_4"; exon_id "9_21557848_21559935_+"; exonnum "47"; txlen "7531";
9	ENSEMBL114_rn	exon	21557848	21559935	0.270123932860396	+	.	gene_id "ENSRNOG00000015813"; transcript_id "ENSRNOG00000015813_tx_5"; exon_id "9_21557848_21559935_+"; exonnum "48"; txlen "7599";
9	ENSEMBL114_rn	exon	21557848	21559935	0.270123932860396	+	.	gene_id "ENSRNOG00000015813"; transcript_id "ENSRNOG00000015813_tx_6"; exon_id "9_21557848_21559935_+"; exonnum "48"; txlen "7599";
9	ensembl	exon	21557848	21559936	0	+	.	gene_id "ENSRNOG00000015813"; gene_version "9"; transcript_id "ENSRNOT00000094973"; transcript_version "2"; exon_number "47"; gene_name "Ubr2"; gene_source "ensembl"; gene_biotype "protein_coding"; transcript_name "Ubr2-203"; transcript_source "ensembl"; transcript_biotype "protein_coding"; exon_id "ENSRNOE00000780737"; exon_version "1";
9	ensembl	stop_codon	21557987	21557989	0	+	0	gene_id "ENSRNOG00000015813"; gene_version "9"; transcript_id "ENSRNOT00000094973"; transcript_version "2"; exon_number "47"; gene_name "Ubr2"; gene_source "ensembl"; gene_biotype "protein_coding"; transcript_name "Ubr2-203"; transcript_source "ensembl"; transcript_biotype "protein_coding";
9	ensembl	stop_codon	21557987	21557989	0	+	0	gene_id "ENSRNOG00000015813"; gene_version "9"; transcript_id "ENSRNOT00000111742"; transcript_version "2"; exon_number "47"; gene_name "Ubr2"; gene_source "ensembl"; gene_biotype "protein_coding"; transcript_name "Ubr2-204"; transcript_source "ensembl"; transcript_biotype "protein_coding"; tag "Ensembl_canonical";
9	ensembl	three_prime_utr	21557990	21559935	0	+	.	gene_id "ENSRNOG00000015813"; gene_version "9"; transcript_id "ENSRNOT00000111742"; transcript_version "2"; gene_name "Ubr2"; gene_source "ensembl"; gene_biotype "protein_coding"; transcript_name "Ubr2-204"; transcript_source "ensembl"; transcript_biotype "protein_coding"; tag "Ensembl_canonical";
9	ensembl	three_prime_utr	21557990	21559936	0	+	.	gene_id "ENSRNOG00000015813"; gene_version "9"; transcript_id "ENSRNOT00000094973"; transcript_version "2"; gene_name "Ubr2"; gene_source "ensembl"; gene_biotype "protein_coding"; transcript_name "Ubr2-203"; transcript_source "ensembl"; transcript_biotype "protein_coding";
9	ensembl	exon	21597855	21597929	0	+	.	gene_id "ENSRNOG00000016229"; gene_version "10"; transcript_id "ENSRNOT00000091809"; transcript_version "4"; exon_number "1"; gene_name "Bicral"; gene_source "ensembl"; gene_biotype "protein_coding"; transcript_name "Bicral-202"; transcript_source "ensembl"; transcript_biotype "protein_coding"; exon_id "ENSRNOE00000690861"; exon_version "1";
9	ensembl	five_prime_utr	21597855	21597929	0	+	.	gene_id "ENSRNOG00000016229"; gene_version "10"; transcript_id "ENSRNOT00000091809"; transcript_version "4"; gene_name "Bicral"; gene_source "ensembl"; gene_biotype "protein_coding"; transcript_name "Bicral-202"; transcript_source "ensembl"; transcript_biotype "protein_coding";
9	ensembl	exon	21597855	21597929	0	+	.	gene_id "ENSRNOG00000016229"; gene_version "10"; transcript_id "ENSRNOT00000121052"; transcript_version "2"; exon_number "1"; gene_name "Bicral"; gene_source "ensembl"; gene_biotype "protein_coding"; transcript_name "Bicral-203"; transcript_source "ensembl"; transcript_biotype "protein_coding"; exon_id "ENSRNOE00000690861"; exon_version "1";
9	ensembl	five_prime_utr	21597855	21597929	0	+	.	gene_id "ENSRNOG00000016229"; gene_version "10"; transcript_id "ENSRNOT00000121052"; transcript_version "2"; gene_name "Bicral"; gene_source "ensembl"; gene_biotype "protein_coding"; transcript_name "Bicral-203"; transcript_source "ensembl"; transcript_biotype "protein_coding";
9	ENSEMBL114_rn	exon	21597855	21597929	33.3646568036502	+	.	gene_id "ENSRNOG00000016229"; transcript_id "ENSRNOG00000016229_tx_1"; exon_id "9_21597855_21597929_+"; exonnum "1"; txlen "6580";
9	ENSEMBL114_rn	exon	21597855	21597929	2.6975944188247	+	.	gene_id "ENSRNOG00000016229"; transcript_id "ENSRNOG00000016229_tx_6"; exon_id "9_21597855_21597929_+"; exonnum "1"; txlen "6511";
9	ensembl	transcript	21597855	21682982	0	+	.	gene_id "ENSRNOG00000016229"; gene_version "10"; transcript_id "ENSRNOT00000091809"; transcript_version "4"; gene_name "Bicral"; gene_source "ensembl"; gene_biotype "protein_coding"; transcript_name "Bicral-202"; transcript_source "ensembl"; transcript_biotype "protein_coding";
9	ensembl	transcript	21597855	21682982	0	+	.	gene_id "ENSRNOG00000016229"; gene_version "10"; transcript_id "ENSRNOT00000121052"; transcript_version "2"; gene_name "Bicral"; gene_source "ensembl"; gene_biotype "protein_coding"; transcript_name "Bicral-203"; transcript_source "ensembl"; transcript_biotype "protein_coding";
9	ensembl	gene	21597855	21682983	0	+	.	gene_id "ENSRNOG00000016229"; gene_version "10"; gene_name "Bicral"; gene_source "ensembl"; gene_biotype "protein_coding";
9	sraer114_es	exon	21597933	21597980	4.58648135045035	+	.	gene_id "ENSRNOG00000016229"; transcript_id "ENSRNOG00000016229_tx_4"; exon_id "9_21597933_21597980_+"; exonnum "1"; txlen "6553";
9	sraer114_es	exon	21597933	21597980	3.99198763163233	+	.	gene_id "ENSRNOG00000016229"; transcript_id "ENSRNOG00000016229_tx_5"; exon_id "9_21597933_21597980_+"; exonnum "1"; txlen "6272";
9	sraer114_es	exon	21600205	21600523	0.49378948623258	+	.	gene_id "ENSRNOG00000016229"; transcript_id "ENSRNOG00000016229_tx_10"; exon_id "9_21600205_21600523_+"; exonnum "1"; txlen "6543";
9	sraer114_es	exon	21600205	21600523	0.508729325403104	+	.	gene_id "ENSRNOG00000016229"; transcript_id "ENSRNOG00000016229_tx_8"; exon_id "9_21600205_21600523_+"; exonnum "1"; txlen "6824";
9	sraer114_es	exon	21613583	21613897	0.506581467324777	+	.	gene_id "ENSRNOG00000016229"; transcript_id "ENSRNOG00000016229_tx_9"; exon_id "9_21613583_21613897_+"; exonnum "1"; txlen "6820";
9	ensembl	exon	21619900	21619995	0	+	.	gene_id "ENSRNOG00000016229"; gene_version "10"; transcript_id "ENSRNOT00000091809"; transcript_version "4"; exon_number "2"; gene_name "Bicral"; gene_source "ensembl"; gene_biotype "protein_coding"; transcript_name "Bicral-202"; transcript_source "ensembl"; transcript_biotype "protein_coding"; exon_id "ENSRNOE00000726911"; exon_version "1";
9	ensembl	five_prime_utr	21619900	21619995	0	+	.	gene_id "ENSRNOG00000016229"; gene_version "10"; transcript_id "ENSRNOT00000091809"; transcript_version "4"; gene_name "Bicral"; gene_source "ensembl"; gene_biotype "protein_coding"; transcript_name "Bicral-202"; transcript_source "ensembl"; transcript_biotype "protein_coding";
9	ensembl	exon	21619900	21619995	0	+	.	gene_id "ENSRNOG00000016229"; gene_version "10"; transcript_id "ENSRNOT00000121052"; transcript_version "2"; exon_number "2"; gene_name "Bicral"; gene_source "ensembl"; gene_biotype "protein_coding"; transcript_name "Bicral-203"; transcript_source "ensembl"; transcript_biotype "protein_coding"; exon_id "ENSRNOE00000726911"; exon_version "1";
9	ensembl	five_prime_utr	21619900	21619995	0	+	.	gene_id "ENSRNOG00000016229"; gene_version "10"; transcript_id "ENSRNOT00000121052"; transcript_version "2"; gene_name "Bicral"; gene_source "ensembl"; gene_biotype "protein_coding"; transcript_name "Bicral-203"; transcript_source "ensembl"; transcript_biotype "protein_coding";
9	ENSEMBL114_rn	exon	21619900	21619995	33.3646568036502	+	.	gene_id "ENSRNOG00000016229"; transcript_id "ENSRNOG00000016229_tx_1"; exon_id "9_21619900_21619995_+"; exonnum "2"; txlen "6580";
9	ENSEMBL114_rn	exon	21619900	21619995	0.49378948623258	+	.	gene_id "ENSRNOG00000016229"; transcript_id "ENSRNOG00000016229_tx_10"; exon_id "9_21619900_21619995_+"; exonnum "2"; txlen "6543";
9	ENSEMBL114_rn	exon	21619900	21619995	4.58648135045035	+	.	gene_id "ENSRNOG00000016229"; transcript_id "ENSRNOG00000016229_tx_4"; exon_id "9_21619900_21619995_+"; exonnum "2"; txlen "6553";
9	ENSEMBL114_rn	exon	21619900	21619995	3.99198763163233	+	.	gene_id "ENSRNOG00000016229"; transcript_id "ENSRNOG00000016229_tx_5"; exon_id "9_21619900_21619995_+"; exonnum "2"; txlen "6272";
9	ENSEMBL114_rn	exon	21619900	21619995	2.6975944188247	+	.	gene_id "ENSRNOG00000016229"; transcript_id "ENSRNOG00000016229_tx_6"; exon_id "9_21619900_21619995_+"; exonnum "2"; txlen "6511";
9	ENSEMBL114_rn	exon	21619900	21619995	0.508729325403104	+	.	gene_id "ENSRNOG00000016229"; transcript_id "ENSRNOG00000016229_tx_8"; exon_id "9_21619900_21619995_+"; exonnum "2"; txlen "6824";
9	ENSEMBL114_rn	exon	21619900	21619995	0.506581467324777	+	.	gene_id "ENSRNOG00000016229"; transcript_id "ENSRNOG00000016229_tx_9"; exon_id "9_21619900_21619995_+"; exonnum "2"; txlen "6820";
9	sraer114_mid	exon	21626087	21626367	33.3646568036502	+	.	gene_id "ENSRNOG00000016229"; transcript_id "ENSRNOG00000016229_tx_1"; exon_id "9_21626087_21626367_+"; exonnum "3"; txlen "6580";
9	sraer114_mid	exon	21626087	21626367	4.58648135045035	+	.	gene_id "ENSRNOG00000016229"; transcript_id "ENSRNOG00000016229_tx_4"; exon_id "9_21626087_21626367_+"; exonnum "3"; txlen "6553";
9	sraer114_mid	exon	21626087	21626367	2.6975944188247	+	.	gene_id "ENSRNOG00000016229"; transcript_id "ENSRNOG00000016229_tx_6"; exon_id "9_21626087_21626367_+"; exonnum "3"; txlen "6511";
9	sraer114_mid	exon	21626087	21626367	0.508729325403104	+	.	gene_id "ENSRNOG00000016229"; transcript_id "ENSRNOG00000016229_tx_8"; exon_id "9_21626087_21626367_+"; exonnum "3"; txlen "6824";
9	sraer114_mid	exon	21626087	21626367	0.506581467324777	+	.	gene_id "ENSRNOG00000016229"; transcript_id "ENSRNOG00000016229_tx_9"; exon_id "9_21626087_21626367_+"; exonnum "3"; txlen "6820";
9	ensembl	exon	21650969	21651017	0	+	.	gene_id "ENSRNOG00000016229"; gene_version "10"; transcript_id "ENSRNOT00000021762"; transcript_version "10"; exon_number "1"; gene_name "Bicral"; gene_source "ensembl"; gene_biotype "protein_coding"; transcript_name "Bicral-201"; transcript_source "ensembl"; transcript_biotype "protein_coding"; exon_id "ENSRNOE00000670333"; exon_version "2";
9	ensembl	five_prime_utr	21650969	21651017	0	+	.	gene_id "ENSRNOG00000016229"; gene_version "10"; transcript_id "ENSRNOT00000021762"; transcript_version "10"; gene_name "Bicral"; gene_source "ensembl"; gene_biotype "protein_coding"; transcript_name "Bicral-201"; transcript_source "ensembl"; transcript_biotype "protein_coding";
9	ensembl	transcript	21650969	21680463	0	+	.	gene_id "ENSRNOG00000016229"; gene_version "10"; transcript_id "ENSRNOT00000021762"; transcript_version "10"; gene_name "Bicral"; gene_source "ensembl"; gene_biotype "protein_coding"; transcript_name "Bicral-201"; transcript_source "ensembl"; transcript_biotype "protein_coding";
9	ensembl	five_prime_utr	21651742	21651848	0	+	.	gene_id "ENSRNOG00000016229"; gene_version "10"; transcript_id "ENSRNOT00000021762"; transcript_version "10"; gene_name "Bicral"; gene_source "ensembl"; gene_biotype "protein_coding"; transcript_name "Bicral-201"; transcript_source "ensembl"; transcript_biotype "protein_coding";
9	ensembl	exon	21651742	21651852	0	+	.	gene_id "ENSRNOG00000016229"; gene_version "10"; transcript_id "ENSRNOT00000021762"; transcript_version "10"; exon_number "2"; gene_name "Bicral"; gene_source "ensembl"; gene_biotype "protein_coding"; transcript_name "Bicral-201"; transcript_source "ensembl"; transcript_biotype "protein_coding"; exon_id "ENSRNOE00000564735"; exon_version "2";
9	sraer114_es	exon	21651753	21651887	5.16431533955978	+	.	gene_id "ENSRNOG00000016229"; transcript_id "ENSRNOG00000016229_tx_3"; exon_id "9_21651753_21651887_+"; exonnum "1"; txlen "6263";
9	ensembl	start_codon	21651849	21651851	0	+	0	gene_id "ENSRNOG00000016229"; gene_version "10"; transcript_id "ENSRNOT00000021762"; transcript_version "10"; exon_number "2"; gene_name "Bicral"; gene_source "ensembl"; gene_biotype "protein_coding"; transcript_name "Bicral-201"; transcript_source "ensembl"; transcript_biotype "protein_coding";
9	ensembl	CDS	21651849	21651852	0	+	0	gene_id "ENSRNOG00000016229"; gene_version "10"; transcript_id "ENSRNOT00000021762"; transcript_version "10"; exon_number "2"; gene_name "Bicral"; gene_source "ensembl"; gene_biotype "protein_coding"; transcript_name "Bicral-201"; transcript_source "ensembl"; transcript_biotype "protein_coding"; protein_id "ENSRNOP00000021762"; protein_version "6";
9	ensembl	five_prime_utr	21652675	21652873	0	+	.	gene_id "ENSRNOG00000016229"; gene_version "10"; transcript_id "ENSRNOT00000121053"; transcript_version "2"; gene_name "Bicral"; gene_source "ensembl"; gene_biotype "protein_coding"; transcript_name "Bicral-204"; transcript_source "ensembl"; transcript_biotype "protein_coding"; tag "Ensembl_canonical";
9	ensembl	exon	21652675	21653022	0	+	.	gene_id "ENSRNOG00000016229"; gene_version "10"; transcript_id "ENSRNOT00000121053"; transcript_version "2"; exon_number "1"; gene_name "Bicral"; gene_source "ensembl"; gene_biotype "protein_coding"; transcript_name "Bicral-204"; transcript_source "ensembl"; transcript_biotype "protein_coding"; exon_id "ENSRNOE00000704654"; exon_version "1"; tag "Ensembl_canonical";
9	ensembl	transcript	21652675	21682983	0	+	.	gene_id "ENSRNOG00000016229"; gene_version "10"; transcript_id "ENSRNOT00000121053"; transcript_version "2"; gene_name "Bicral"; gene_source "ensembl"; gene_biotype "protein_coding"; transcript_name "Bicral-204"; transcript_source "ensembl"; transcript_biotype "protein_coding"; tag "Ensembl_canonical";
9	ensembl	start_codon	21652874	21652876	0	+	0	gene_id "ENSRNOG00000016229"; gene_version "10"; transcript_id "ENSRNOT00000121053"; transcript_version "2"; exon_number "1"; gene_name "Bicral"; gene_source "ensembl"; gene_biotype "protein_coding"; transcript_name "Bicral-204"; transcript_source "ensembl"; transcript_biotype "protein_coding"; tag "Ensembl_canonical";
9	ensembl	CDS	21652874	21653022	0	+	0	gene_id "ENSRNOG00000016229"; gene_version "10"; transcript_id "ENSRNOT00000121053"; transcript_version "2"; exon_number "1"; gene_name "Bicral"; gene_source "ensembl"; gene_biotype "protein_coding"; transcript_name "Bicral-204"; transcript_source "ensembl"; transcript_biotype "protein_coding"; protein_id "ENSRNOP00000098605"; protein_version "2"; tag "Ensembl_canonical";
9	ensembl	five_prime_utr	21652977	21652981	0	+	.	gene_id "ENSRNOG00000016229"; gene_version "10"; transcript_id "ENSRNOT00000091809"; transcript_version "4"; gene_name "Bicral"; gene_source "ensembl"; gene_biotype "protein_coding"; transcript_name "Bicral-202"; transcript_source "ensembl"; transcript_biotype "protein_coding";
9	ensembl	five_prime_utr	21652977	21652981	0	+	.	gene_id "ENSRNOG00000016229"; gene_version "10"; transcript_id "ENSRNOT00000121052"; transcript_version "2"; gene_name "Bicral"; gene_source "ensembl"; gene_biotype "protein_coding"; transcript_name "Bicral-203"; transcript_source "ensembl"; transcript_biotype "protein_coding";
9	ensembl	exon	21652977	21653022	0	+	.	gene_id "ENSRNOG00000016229"; gene_version "10"; transcript_id "ENSRNOT00000021762"; transcript_version "10"; exon_number "3"; gene_name "Bicral"; gene_source "ensembl"; gene_biotype "protein_coding"; transcript_name "Bicral-201"; transcript_source "ensembl"; transcript_biotype "protein_coding"; exon_id "ENSRNOE00000312393"; exon_version "5";
9	ensembl	CDS	21652977	21653022	0	+	2	gene_id "ENSRNOG00000016229"; gene_version "10"; transcript_id "ENSRNOT00000021762"; transcript_version "10"; exon_number "3"; gene_name "Bicral"; gene_source "ensembl"; gene_biotype "protein_coding"; transcript_name "Bicral-201"; transcript_source "ensembl"; transcript_biotype "protein_coding"; protein_id "ENSRNOP00000021762"; protein_version "6";
9	ensembl	exon	21652977	21653022	0	+	.	gene_id "ENSRNOG00000016229"; gene_version "10"; transcript_id "ENSRNOT00000091809"; transcript_version "4"; exon_number "3"; gene_name "Bicral"; gene_source "ensembl"; gene_biotype "protein_coding"; transcript_name "Bicral-202"; transcript_source "ensembl"; transcript_biotype "protein_coding"; exon_id "ENSRNOE00000666877"; exon_version "2";
9	ensembl	exon	21652977	21653022	0	+	.	gene_id "ENSRNOG00000016229"; gene_version "10"; transcript_id "ENSRNOT00000121052"; transcript_version "2"; exon_number "3"; gene_name "Bicral"; gene_source "ensembl"; gene_biotype "protein_coding"; transcript_name "Bicral-203"; transcript_source "ensembl"; transcript_biotype "protein_coding"; exon_id "ENSRNOE00000666877"; exon_version "2";
9	ENSEMBL114_rn	exon	21652977	21653022	33.3646568036502	+	.	gene_id "ENSRNOG00000016229"; transcript_id "ENSRNOG00000016229_tx_1"; exon_id "9_21652977_21653022_+"; exonnum "4"; txlen "6580";
9	ENSEMBL114_rn	exon	21652977	21653022	0.49378948623258	+	.	gene_id "ENSRNOG00000016229"; transcript_id "ENSRNOG00000016229_tx_10"; exon_id "9_21652977_21653022_+"; exonnum "3"; txlen "6543";
9	ENSEMBL114_rn	exon	21652977	21653022	5.16431533955978	+	.	gene_id "ENSRNOG00000016229"; transcript_id "ENSRNOG00000016229_tx_3"; exon_id "9_21652977_21653022_+"; exonnum "2"; txlen "6263";
9	ENSEMBL114_rn	exon	21652977	21653022	4.58648135045035	+	.	gene_id "ENSRNOG00000016229"; transcript_id "ENSRNOG00000016229_tx_4"; exon_id "9_21652977_21653022_+"; exonnum "4"; txlen "6553";
9	ENSEMBL114_rn	exon	21652977	21653022	3.99198763163233	+	.	gene_id "ENSRNOG00000016229"; transcript_id "ENSRNOG00000016229_tx_5"; exon_id "9_21652977_21653022_+"; exonnum "3"; txlen "6272";
9	ENSEMBL114_rn	exon	21652977	21653022	2.6975944188247	+	.	gene_id "ENSRNOG00000016229"; transcript_id "ENSRNOG00000016229_tx_6"; exon_id "9_21652977_21653022_+"; exonnum "4"; txlen "6511";
9	ENSEMBL114_rn	exon	21652977	21653022	0.508729325403104	+	.	gene_id "ENSRNOG00000016229"; transcript_id "ENSRNOG00000016229_tx_8"; exon_id "9_21652977_21653022_+"; exonnum "4"; txlen "6824";
9	ENSEMBL114_rn	exon	21652977	21653022	0.506581467324777	+	.	gene_id "ENSRNOG00000016229"; transcript_id "ENSRNOG00000016229_tx_9"; exon_id "9_21652977_21653022_+"; exonnum "4"; txlen "6820";
9	ensembl	start_codon	21652982	21652984	0	+	0	gene_id "ENSRNOG00000016229"; gene_version "10"; transcript_id "ENSRNOT00000091809"; transcript_version "4"; exon_number "3"; gene_name "Bicral"; gene_source "ensembl"; gene_biotype "protein_coding"; transcript_name "Bicral-202"; transcript_source "ensembl"; transcript_biotype "protein_coding";
9	ensembl	start_codon	21652982	21652984	0	+	0	gene_id "ENSRNOG00000016229"; gene_version "10"; transcript_id "ENSRNOT00000121052"; transcript_version "2"; exon_number "3"; gene_name "Bicral"; gene_source "ensembl"; gene_biotype "protein_coding"; transcript_name "Bicral-203"; transcript_source "ensembl"; transcript_biotype "protein_coding";
9	ensembl	CDS	21652982	21653022	0	+	0	gene_id "ENSRNOG00000016229"; gene_version "10"; transcript_id "ENSRNOT00000091809"; transcript_version "4"; exon_number "3"; gene_name "Bicral"; gene_source "ensembl"; gene_biotype "protein_coding"; transcript_name "Bicral-202"; transcript_source "ensembl"; transcript_biotype "protein_coding"; protein_id "ENSRNOP00000071303"; protein_version "3";
9	ensembl	CDS	21652982	21653022	0	+	0	gene_id "ENSRNOG00000016229"; gene_version "10"; transcript_id "ENSRNOT00000121052"; transcript_version "2"; exon_number "3"; gene_name "Bicral"; gene_source "ensembl"; gene_biotype "protein_coding"; transcript_name "Bicral-203"; transcript_source "ensembl"; transcript_biotype "protein_coding"; protein_id "ENSRNOP00000098604"; protein_version "2";
9	ensembl	exon	21653487	21653535	0	+	.	gene_id "ENSRNOG00000016229"; gene_version "10"; transcript_id "ENSRNOT00000021762"; transcript_version "10"; exon_number "4"; gene_name "Bicral"; gene_source "ensembl"; gene_biotype "protein_coding"; transcript_name "Bicral-201"; transcript_source "ensembl"; transcript_biotype "protein_coding"; exon_id "ENSRNOE00000613392"; exon_version "1";
9	ensembl	CDS	21653487	21653535	0	+	1	gene_id "ENSRNOG00000016229"; gene_version "10"; transcript_id "ENSRNOT00000021762"; transcript_version "10"; exon_number "4"; gene_name "Bicral"; gene_source "ensembl"; gene_biotype "protein_coding"; transcript_name "Bicral-201"; transcript_source "ensembl"; transcript_biotype "protein_coding"; protein_id "ENSRNOP00000021762"; protein_version "6";
9	ensembl	exon	21653487	21653535	0	+	.	gene_id "ENSRNOG00000016229"; gene_version "10"; transcript_id "ENSRNOT00000121053"; transcript_version "2"; exon_number "2"; gene_name "Bicral"; gene_source "ensembl"; gene_biotype "protein_coding"; transcript_name "Bicral-204"; transcript_source "ensembl"; transcript_biotype "protein_coding"; exon_id "ENSRNOE00000613392"; exon_version "1"; tag "Ensembl_canonical";
9	ensembl	CDS	21653487	21653535	0	+	1	gene_id "ENSRNOG00000016229"; gene_version "10"; transcript_id "ENSRNOT00000121053"; transcript_version "2"; exon_number "2"; gene_name "Bicral"; gene_source "ensembl"; gene_biotype "protein_coding"; transcript_name "Bicral-204"; transcript_source "ensembl"; transcript_biotype "protein_coding"; protein_id "ENSRNOP00000098605"; protein_version "2"; tag "Ensembl_canonical";
9	ensembl	exon	21653487	21653535	0	+	.	gene_id "ENSRNOG00000016229"; gene_version "10"; transcript_id "ENSRNOT00000091809"; transcript_version "4"; exon_number "4"; gene_name "Bicral"; gene_source "ensembl"; gene_biotype "protein_coding"; transcript_name "Bicral-202"; transcript_source "ensembl"; transcript_biotype "protein_coding"; exon_id "ENSRNOE00000613392"; exon_version "1";
9	ensembl	CDS	21653487	21653535	0	+	1	gene_id "ENSRNOG00000016229"; gene_version "10"; transcript_id "ENSRNOT00000091809"; transcript_version "4"; exon_number "4"; gene_name "Bicral"; gene_source "ensembl"; gene_biotype "protein_coding"; transcript_name "Bicral-202"; transcript_source "ensembl"; transcript_biotype "protein_coding"; protein_id "ENSRNOP00000071303"; protein_version "3";
9	ensembl	exon	21653487	21653535	0	+	.	gene_id "ENSRNOG00000016229"; gene_version "10"; transcript_id "ENSRNOT00000121052"; transcript_version "2"; exon_number "4"; gene_name "Bicral"; gene_source "ensembl"; gene_biotype "protein_coding"; transcript_name "Bicral-203"; transcript_source "ensembl"; transcript_biotype "protein_coding"; exon_id "ENSRNOE00000613392"; exon_version "1";
9	ensembl	CDS	21653487	21653535	0	+	1	gene_id "ENSRNOG00000016229"; gene_version "10"; transcript_id "ENSRNOT00000121052"; transcript_version "2"; exon_number "4"; gene_name "Bicral"; gene_source "ensembl"; gene_biotype "protein_coding"; transcript_name "Bicral-203"; transcript_source "ensembl"; transcript_biotype "protein_coding"; protein_id "ENSRNOP00000098604"; protein_version "2";
9	ENSEMBL114_rn	exon	21653487	21653535	33.3646568036502	+	.	gene_id "ENSRNOG00000016229"; transcript_id "ENSRNOG00000016229_tx_1"; exon_id "9_21653487_21653535_+"; exonnum "5"; txlen "6580";
9	ENSEMBL114_rn	exon	21653487	21653535	0.49378948623258	+	.	gene_id "ENSRNOG00000016229"; transcript_id "ENSRNOG00000016229_tx_10"; exon_id "9_21653487_21653535_+"; exonnum "4"; txlen "6543";
9	ENSEMBL114_rn	exon	21653487	21653535	5.16431533955978	+	.	gene_id "ENSRNOG00000016229"; transcript_id "ENSRNOG00000016229_tx_3"; exon_id "9_21653487_21653535_+"; exonnum "3"; txlen "6263";
9	ENSEMBL114_rn	exon	21653487	21653535	4.58648135045035	+	.	gene_id "ENSRNOG00000016229"; transcript_id "ENSRNOG00000016229_tx_4"; exon_id "9_21653487_21653535_+"; exonnum "5"; txlen "6553";
9	ENSEMBL114_rn	exon	21653487	21653535	3.99198763163233	+	.	gene_id "ENSRNOG00000016229"; transcript_id "ENSRNOG00000016229_tx_5"; exon_id "9_21653487_21653535_+"; exonnum "4"; txlen "6272";
9	ENSEMBL114_rn	exon	21653487	21653535	2.6975944188247	+	.	gene_id "ENSRNOG00000016229"; transcript_id "ENSRNOG00000016229_tx_6"; exon_id "9_21653487_21653535_+"; exonnum "5"; txlen "6511";
9	ENSEMBL114_rn	exon	21653487	21653535	0.508729325403104	+	.	gene_id "ENSRNOG00000016229"; transcript_id "ENSRNOG00000016229_tx_8"; exon_id "9_21653487_21653535_+"; exonnum "5"; txlen "6824";
9	ENSEMBL114_rn	exon	21653487	21653535	0.506581467324777	+	.	gene_id "ENSRNOG00000016229"; transcript_id "ENSRNOG00000016229_tx_9"; exon_id "9_21653487_21653535_+"; exonnum "5"; txlen "6820";
9	ensembl	exon	21653615	21653683	0	+	.	gene_id "ENSRNOG00000016229"; gene_version "10"; transcript_id "ENSRNOT00000021762"; transcript_version "10"; exon_number "5"; gene_name "Bicral"; gene_source "ensembl"; gene_biotype "protein_coding"; transcript_name "Bicral-201"; transcript_source "ensembl"; transcript_biotype "protein_coding"; exon_id "ENSRNOE00000609703"; exon_version "1";
9	ensembl	CDS	21653615	21653683	0	+	0	gene_id "ENSRNOG00000016229"; gene_version "10"; transcript_id "ENSRNOT00000021762"; transcript_version "10"; exon_number "5"; gene_name "Bicral"; gene_source "ensembl"; gene_biotype "protein_coding"; transcript_name "Bicral-201"; transcript_source "ensembl"; transcript_biotype "protein_coding"; protein_id "ENSRNOP00000021762"; protein_version "6";
9	ensembl	exon	21653615	21653683	0	+	.	gene_id "ENSRNOG00000016229"; gene_version "10"; transcript_id "ENSRNOT00000121053"; transcript_version "2"; exon_number "3"; gene_name "Bicral"; gene_source "ensembl"; gene_biotype "protein_coding"; transcript_name "Bicral-204"; transcript_source "ensembl"; transcript_biotype "protein_coding"; exon_id "ENSRNOE00000609703"; exon_version "1"; tag "Ensembl_canonical";
9	ensembl	CDS	21653615	21653683	0	+	0	gene_id "ENSRNOG00000016229"; gene_version "10"; transcript_id "ENSRNOT00000121053"; transcript_version "2"; exon_number "3"; gene_name "Bicral"; gene_source "ensembl"; gene_biotype "protein_coding"; transcript_name "Bicral-204"; transcript_source "ensembl"; transcript_biotype "protein_coding"; protein_id "ENSRNOP00000098605"; protein_version "2"; tag "Ensembl_canonical";
9	ensembl	exon	21653615	21653683	0	+	.	gene_id "ENSRNOG00000016229"; gene_version "10"; transcript_id "ENSRNOT00000091809"; transcript_version "4"; exon_number "5"; gene_name "Bicral"; gene_source "ensembl"; gene_biotype "protein_coding"; transcript_name "Bicral-202"; transcript_source "ensembl"; transcript_biotype "protein_coding"; exon_id "ENSRNOE00000609703"; exon_version "1";
9	ensembl	CDS	21653615	21653683	0	+	0	gene_id "ENSRNOG00000016229"; gene_version "10"; transcript_id "ENSRNOT00000091809"; transcript_version "4"; exon_number "5"; gene_name "Bicral"; gene_source "ensembl"; gene_biotype "protein_coding"; transcript_name "Bicral-202"; transcript_source "ensembl"; transcript_biotype "protein_coding"; protein_id "ENSRNOP00000071303"; protein_version "3";
9	ENSEMBL114_rn	exon	21653615	21653683	33.3646568036502	+	.	gene_id "ENSRNOG00000016229"; transcript_id "ENSRNOG00000016229_tx_1"; exon_id "9_21653615_21653683_+"; exonnum "6"; txlen "6580";
9	ENSEMBL114_rn	exon	21653615	21653683	0.49378948623258	+	.	gene_id "ENSRNOG00000016229"; transcript_id "ENSRNOG00000016229_tx_10"; exon_id "9_21653615_21653683_+"; exonnum "5"; txlen "6543";
9	ENSEMBL114_rn	exon	21653615	21653683	5.16431533955978	+	.	gene_id "ENSRNOG00000016229"; transcript_id "ENSRNOG00000016229_tx_3"; exon_id "9_21653615_21653683_+"; exonnum "4"; txlen "6263";
9	ENSEMBL114_rn	exon	21653615	21653683	4.58648135045035	+	.	gene_id "ENSRNOG00000016229"; transcript_id "ENSRNOG00000016229_tx_4"; exon_id "9_21653615_21653683_+"; exonnum "6"; txlen "6553";
9	ENSEMBL114_rn	exon	21653615	21653683	3.99198763163233	+	.	gene_id "ENSRNOG00000016229"; transcript_id "ENSRNOG00000016229_tx_5"; exon_id "9_21653615_21653683_+"; exonnum "5"; txlen "6272";
9	ENSEMBL114_rn	exon	21653615	21653683	0.508729325403104	+	.	gene_id "ENSRNOG00000016229"; transcript_id "ENSRNOG00000016229_tx_8"; exon_id "9_21653615_21653683_+"; exonnum "6"; txlen "6824";
9	ENSEMBL114_rn	exon	21653615	21653683	0.506581467324777	+	.	gene_id "ENSRNOG00000016229"; transcript_id "ENSRNOG00000016229_tx_9"; exon_id "9_21653615_21653683_+"; exonnum "6"; txlen "6820";
9	ensembl	exon	21658071	21659744	0	+	.	gene_id "ENSRNOG00000016229"; gene_version "10"; transcript_id "ENSRNOT00000021762"; transcript_version "10"; exon_number "6"; gene_name "Bicral"; gene_source "ensembl"; gene_biotype "protein_coding"; transcript_name "Bicral-201"; transcript_source "ensembl"; transcript_biotype "protein_coding"; exon_id "ENSRNOE00000154657"; exon_version "3";
9	ensembl	CDS	21658071	21659744	0	+	0	gene_id "ENSRNOG00000016229"; gene_version "10"; transcript_id "ENSRNOT00000021762"; transcript_version "10"; exon_number "6"; gene_name "Bicral"; gene_source "ensembl"; gene_biotype "protein_coding"; transcript_name "Bicral-201"; transcript_source "ensembl"; transcript_biotype "protein_coding"; protein_id "ENSRNOP00000021762"; protein_version "6";
9	ensembl	exon	21658071	21659744	0	+	.	gene_id "ENSRNOG00000016229"; gene_version "10"; transcript_id "ENSRNOT00000121053"; transcript_version "2"; exon_number "4"; gene_name "Bicral"; gene_source "ensembl"; gene_biotype "protein_coding"; transcript_name "Bicral-204"; transcript_source "ensembl"; transcript_biotype "protein_coding"; exon_id "ENSRNOE00000154657"; exon_version "3"; tag "Ensembl_canonical";
9	ensembl	CDS	21658071	21659744	0	+	0	gene_id "ENSRNOG00000016229"; gene_version "10"; transcript_id "ENSRNOT00000121053"; transcript_version "2"; exon_number "4"; gene_name "Bicral"; gene_source "ensembl"; gene_biotype "protein_coding"; transcript_name "Bicral-204"; transcript_source "ensembl"; transcript_biotype "protein_coding"; protein_id "ENSRNOP00000098605"; protein_version "2"; tag "Ensembl_canonical";
9	ensembl	exon	21658071	21659744	0	+	.	gene_id "ENSRNOG00000016229"; gene_version "10"; transcript_id "ENSRNOT00000091809"; transcript_version "4"; exon_number "6"; gene_name "Bicral"; gene_source "ensembl"; gene_biotype "protein_coding"; transcript_name "Bicral-202"; transcript_source "ensembl"; transcript_biotype "protein_coding"; exon_id "ENSRNOE00000154657"; exon_version "3";
9	ensembl	CDS	21658071	21659744	0	+	0	gene_id "ENSRNOG00000016229"; gene_version "10"; transcript_id "ENSRNOT00000091809"; transcript_version "4"; exon_number "6"; gene_name "Bicral"; gene_source "ensembl"; gene_biotype "protein_coding"; transcript_name "Bicral-202"; transcript_source "ensembl"; transcript_biotype "protein_coding"; protein_id "ENSRNOP00000071303"; protein_version "3";
9	ensembl	exon	21658071	21659744	0	+	.	gene_id "ENSRNOG00000016229"; gene_version "10"; transcript_id "ENSRNOT00000121052"; transcript_version "2"; exon_number "5"; gene_name "Bicral"; gene_source "ensembl"; gene_biotype "protein_coding"; transcript_name "Bicral-203"; transcript_source "ensembl"; transcript_biotype "protein_coding"; exon_id "ENSRNOE00000154657"; exon_version "3";
9	ensembl	CDS	21658071	21659744	0	+	0	gene_id "ENSRNOG00000016229"; gene_version "10"; transcript_id "ENSRNOT00000121052"; transcript_version "2"; exon_number "5"; gene_name "Bicral"; gene_source "ensembl"; gene_biotype "protein_coding"; transcript_name "Bicral-203"; transcript_source "ensembl"; transcript_biotype "protein_coding"; protein_id "ENSRNOP00000098604"; protein_version "2";
9	ENSEMBL114_rn	exon	21658071	21659744	33.3646568036502	+	.	gene_id "ENSRNOG00000016229"; transcript_id "ENSRNOG00000016229_tx_1"; exon_id "9_21658071_21659744_+"; exonnum "7"; txlen "6580";
9	ENSEMBL114_rn	exon	21658071	21659744	0.49378948623258	+	.	gene_id "ENSRNOG00000016229"; transcript_id "ENSRNOG00000016229_tx_10"; exon_id "9_21658071_21659744_+"; exonnum "6"; txlen "6543";
9	ENSEMBL114_rn	exon	21658071	21659744	5.16431533955978	+	.	gene_id "ENSRNOG00000016229"; transcript_id "ENSRNOG00000016229_tx_3"; exon_id "9_21658071_21659744_+"; exonnum "5"; txlen "6263";
9	ENSEMBL114_rn	exon	21658071	21659744	4.58648135045035	+	.	gene_id "ENSRNOG00000016229"; transcript_id "ENSRNOG00000016229_tx_4"; exon_id "9_21658071_21659744_+"; exonnum "7"; txlen "6553";
9	ENSEMBL114_rn	exon	21658071	21659744	3.99198763163233	+	.	gene_id "ENSRNOG00000016229"; transcript_id "ENSRNOG00000016229_tx_5"; exon_id "9_21658071_21659744_+"; exonnum "6"; txlen "6272";
9	ENSEMBL114_rn	exon	21658071	21659744	2.6975944188247	+	.	gene_id "ENSRNOG00000016229"; transcript_id "ENSRNOG00000016229_tx_6"; exon_id "9_21658071_21659744_+"; exonnum "6"; txlen "6511";
9	ENSEMBL114_rn	exon	21658071	21659744	0.508729325403104	+	.	gene_id "ENSRNOG00000016229"; transcript_id "ENSRNOG00000016229_tx_8"; exon_id "9_21658071_21659744_+"; exonnum "7"; txlen "6824";
9	ENSEMBL114_rn	exon	21658071	21659744	0.506581467324777	+	.	gene_id "ENSRNOG00000016229"; transcript_id "ENSRNOG00000016229_tx_9"; exon_id "9_21658071_21659744_+"; exonnum "7"; txlen "6820";
9	ensembl	exon	21669210	21669327	0	+	.	gene_id "ENSRNOG00000016229"; gene_version "10"; transcript_id "ENSRNOT00000021762"; transcript_version "10"; exon_number "7"; gene_name "Bicral"; gene_source "ensembl"; gene_biotype "protein_coding"; transcript_name "Bicral-201"; transcript_source "ensembl"; transcript_biotype "protein_coding"; exon_id "ENSRNOE00000154694"; exon_version "2";
9	ensembl	CDS	21669210	21669327	0	+	0	gene_id "ENSRNOG00000016229"; gene_version "10"; transcript_id "ENSRNOT00000021762"; transcript_version "10"; exon_number "7"; gene_name "Bicral"; gene_source "ensembl"; gene_biotype "protein_coding"; transcript_name "Bicral-201"; transcript_source "ensembl"; transcript_biotype "protein_coding"; protein_id "ENSRNOP00000021762"; protein_version "6";
9	ensembl	exon	21669210	21669327	0	+	.	gene_id "ENSRNOG00000016229"; gene_version "10"; transcript_id "ENSRNOT00000121053"; transcript_version "2"; exon_number "5"; gene_name "Bicral"; gene_source "ensembl"; gene_biotype "protein_coding"; transcript_name "Bicral-204"; transcript_source "ensembl"; transcript_biotype "protein_coding"; exon_id "ENSRNOE00000154694"; exon_version "2"; tag "Ensembl_canonical";
9	ensembl	CDS	21669210	21669327	0	+	0	gene_id "ENSRNOG00000016229"; gene_version "10"; transcript_id "ENSRNOT00000121053"; transcript_version "2"; exon_number "5"; gene_name "Bicral"; gene_source "ensembl"; gene_biotype "protein_coding"; transcript_name "Bicral-204"; transcript_source "ensembl"; transcript_biotype "protein_coding"; protein_id "ENSRNOP00000098605"; protein_version "2"; tag "Ensembl_canonical";
9	ensembl	exon	21669210	21669327	0	+	.	gene_id "ENSRNOG00000016229"; gene_version "10"; transcript_id "ENSRNOT00000091809"; transcript_version "4"; exon_number "7"; gene_name "Bicral"; gene_source "ensembl"; gene_biotype "protein_coding"; transcript_name "Bicral-202"; transcript_source "ensembl"; transcript_biotype "protein_coding"; exon_id "ENSRNOE00000154694"; exon_version "2";
9	ensembl	CDS	21669210	21669327	0	+	0	gene_id "ENSRNOG00000016229"; gene_version "10"; transcript_id "ENSRNOT00000091809"; transcript_version "4"; exon_number "7"; gene_name "Bicral"; gene_source "ensembl"; gene_biotype "protein_coding"; transcript_name "Bicral-202"; transcript_source "ensembl"; transcript_biotype "protein_coding"; protein_id "ENSRNOP00000071303"; protein_version "3";
9	ensembl	exon	21669210	21669327	0	+	.	gene_id "ENSRNOG00000016229"; gene_version "10"; transcript_id "ENSRNOT00000121052"; transcript_version "2"; exon_number "6"; gene_name "Bicral"; gene_source "ensembl"; gene_biotype "protein_coding"; transcript_name "Bicral-203"; transcript_source "ensembl"; transcript_biotype "protein_coding"; exon_id "ENSRNOE00000154694"; exon_version "2";
9	ensembl	CDS	21669210	21669327	0	+	0	gene_id "ENSRNOG00000016229"; gene_version "10"; transcript_id "ENSRNOT00000121052"; transcript_version "2"; exon_number "6"; gene_name "Bicral"; gene_source "ensembl"; gene_biotype "protein_coding"; transcript_name "Bicral-203"; transcript_source "ensembl"; transcript_biotype "protein_coding"; protein_id "ENSRNOP00000098604"; protein_version "2";
9	ENSEMBL114_rn	exon	21669210	21669327	33.3646568036502	+	.	gene_id "ENSRNOG00000016229"; transcript_id "ENSRNOG00000016229_tx_1"; exon_id "9_21669210_21669327_+"; exonnum "8"; txlen "6580";
9	ENSEMBL114_rn	exon	21669210	21669327	0.49378948623258	+	.	gene_id "ENSRNOG00000016229"; transcript_id "ENSRNOG00000016229_tx_10"; exon_id "9_21669210_21669327_+"; exonnum "7"; txlen "6543";
9	ENSEMBL114_rn	exon	21669210	21669327	5.16431533955978	+	.	gene_id "ENSRNOG00000016229"; transcript_id "ENSRNOG00000016229_tx_3"; exon_id "9_21669210_21669327_+"; exonnum "6"; txlen "6263";
9	ENSEMBL114_rn	exon	21669210	21669327	4.58648135045035	+	.	gene_id "ENSRNOG00000016229"; transcript_id "ENSRNOG00000016229_tx_4"; exon_id "9_21669210_21669327_+"; exonnum "8"; txlen "6553";
9	ENSEMBL114_rn	exon	21669210	21669327	3.99198763163233	+	.	gene_id "ENSRNOG00000016229"; transcript_id "ENSRNOG00000016229_tx_5"; exon_id "9_21669210_21669327_+"; exonnum "7"; txlen "6272";
9	ENSEMBL114_rn	exon	21669210	21669327	2.6975944188247	+	.	gene_id "ENSRNOG00000016229"; transcript_id "ENSRNOG00000016229_tx_6"; exon_id "9_21669210_21669327_+"; exonnum "7"; txlen "6511";
9	ENSEMBL114_rn	exon	21669210	21669327	0.508729325403104	+	.	gene_id "ENSRNOG00000016229"; transcript_id "ENSRNOG00000016229_tx_8"; exon_id "9_21669210_21669327_+"; exonnum "8"; txlen "6824";
9	ENSEMBL114_rn	exon	21669210	21669327	0.506581467324777	+	.	gene_id "ENSRNOG00000016229"; transcript_id "ENSRNOG00000016229_tx_9"; exon_id "9_21669210_21669327_+"; exonnum "8"; txlen "6820";
9	ensembl	exon	21670806	21670906	0	+	.	gene_id "ENSRNOG00000016229"; gene_version "10"; transcript_id "ENSRNOT00000021762"; transcript_version "10"; exon_number "8"; gene_name "Bicral"; gene_source "ensembl"; gene_biotype "protein_coding"; transcript_name "Bicral-201"; transcript_source "ensembl"; transcript_biotype "protein_coding"; exon_id "ENSRNOE00000264521"; exon_version "1";
9	ensembl	CDS	21670806	21670906	0	+	2	gene_id "ENSRNOG00000016229"; gene_version "10"; transcript_id "ENSRNOT00000021762"; transcript_version "10"; exon_number "8"; gene_name "Bicral"; gene_source "ensembl"; gene_biotype "protein_coding"; transcript_name "Bicral-201"; transcript_source "ensembl"; transcript_biotype "protein_coding"; protein_id "ENSRNOP00000021762"; protein_version "6";
9	ensembl	exon	21670806	21670906	0	+	.	gene_id "ENSRNOG00000016229"; gene_version "10"; transcript_id "ENSRNOT00000121053"; transcript_version "2"; exon_number "6"; gene_name "Bicral"; gene_source "ensembl"; gene_biotype "protein_coding"; transcript_name "Bicral-204"; transcript_source "ensembl"; transcript_biotype "protein_coding"; exon_id "ENSRNOE00000264521"; exon_version "1"; tag "Ensembl_canonical";
9	ensembl	CDS	21670806	21670906	0	+	2	gene_id "ENSRNOG00000016229"; gene_version "10"; transcript_id "ENSRNOT00000121053"; transcript_version "2"; exon_number "6"; gene_name "Bicral"; gene_source "ensembl"; gene_biotype "protein_coding"; transcript_name "Bicral-204"; transcript_source "ensembl"; transcript_biotype "protein_coding"; protein_id "ENSRNOP00000098605"; protein_version "2"; tag "Ensembl_canonical";
9	ensembl	exon	21670806	21670906	0	+	.	gene_id "ENSRNOG00000016229"; gene_version "10"; transcript_id "ENSRNOT00000091809"; transcript_version "4"; exon_number "8"; gene_name "Bicral"; gene_source "ensembl"; gene_biotype "protein_coding"; transcript_name "Bicral-202"; transcript_source "ensembl"; transcript_biotype "protein_coding"; exon_id "ENSRNOE00000264521"; exon_version "1";
9	ensembl	CDS	21670806	21670906	0	+	2	gene_id "ENSRNOG00000016229"; gene_version "10"; transcript_id "ENSRNOT00000091809"; transcript_version "4"; exon_number "8"; gene_name "Bicral"; gene_source "ensembl"; gene_biotype "protein_coding"; transcript_name "Bicral-202"; transcript_source "ensembl"; transcript_biotype "protein_coding"; protein_id "ENSRNOP00000071303"; protein_version "3";
9	ensembl	exon	21670806	21670906	0	+	.	gene_id "ENSRNOG00000016229"; gene_version "10"; transcript_id "ENSRNOT00000121052"; transcript_version "2"; exon_number "7"; gene_name "Bicral"; gene_source "ensembl"; gene_biotype "protein_coding"; transcript_name "Bicral-203"; transcript_source "ensembl"; transcript_biotype "protein_coding"; exon_id "ENSRNOE00000264521"; exon_version "1";
9	ensembl	CDS	21670806	21670906	0	+	2	gene_id "ENSRNOG00000016229"; gene_version "10"; transcript_id "ENSRNOT00000121052"; transcript_version "2"; exon_number "7"; gene_name "Bicral"; gene_source "ensembl"; gene_biotype "protein_coding"; transcript_name "Bicral-203"; transcript_source "ensembl"; transcript_biotype "protein_coding"; protein_id "ENSRNOP00000098604"; protein_version "2";
9	ENSEMBL114_rn	exon	21670806	21670906	33.3646568036502	+	.	gene_id "ENSRNOG00000016229"; transcript_id "ENSRNOG00000016229_tx_1"; exon_id "9_21670806_21670906_+"; exonnum "9"; txlen "6580";
9	ENSEMBL114_rn	exon	21670806	21670906	0.49378948623258	+	.	gene_id "ENSRNOG00000016229"; transcript_id "ENSRNOG00000016229_tx_10"; exon_id "9_21670806_21670906_+"; exonnum "8"; txlen "6543";
9	ENSEMBL114_rn	exon	21670806	21670906	5.16431533955978	+	.	gene_id "ENSRNOG00000016229"; transcript_id "ENSRNOG00000016229_tx_3"; exon_id "9_21670806_21670906_+"; exonnum "7"; txlen "6263";
9	ENSEMBL114_rn	exon	21670806	21670906	4.58648135045035	+	.	gene_id "ENSRNOG00000016229"; transcript_id "ENSRNOG00000016229_tx_4"; exon_id "9_21670806_21670906_+"; exonnum "9"; txlen "6553";
9	ENSEMBL114_rn	exon	21670806	21670906	3.99198763163233	+	.	gene_id "ENSRNOG00000016229"; transcript_id "ENSRNOG00000016229_tx_5"; exon_id "9_21670806_21670906_+"; exonnum "8"; txlen "6272";
9	ENSEMBL114_rn	exon	21670806	21670906	2.6975944188247	+	.	gene_id "ENSRNOG00000016229"; transcript_id "ENSRNOG00000016229_tx_6"; exon_id "9_21670806_21670906_+"; exonnum "8"; txlen "6511";
9	ENSEMBL114_rn	exon	21670806	21670906	0.508729325403104	+	.	gene_id "ENSRNOG00000016229"; transcript_id "ENSRNOG00000016229_tx_8"; exon_id "9_21670806_21670906_+"; exonnum "9"; txlen "6824";
9	ENSEMBL114_rn	exon	21670806	21670906	0.506581467324777	+	.	gene_id "ENSRNOG00000016229"; transcript_id "ENSRNOG00000016229_tx_9"; exon_id "9_21670806_21670906_+"; exonnum "9"; txlen "6820";
9	ensembl	exon	21672867	21672925	0	+	.	gene_id "ENSRNOG00000016229"; gene_version "10"; transcript_id "ENSRNOT00000021762"; transcript_version "10"; exon_number "9"; gene_name "Bicral"; gene_source "ensembl"; gene_biotype "protein_coding"; transcript_name "Bicral-201"; transcript_source "ensembl"; transcript_biotype "protein_coding"; exon_id "ENSRNOE00000154742"; exon_version "2";
9	ensembl	CDS	21672867	21672925	0	+	0	gene_id "ENSRNOG00000016229"; gene_version "10"; transcript_id "ENSRNOT00000021762"; transcript_version "10"; exon_number "9"; gene_name "Bicral"; gene_source "ensembl"; gene_biotype "protein_coding"; transcript_name "Bicral-201"; transcript_source "ensembl"; transcript_biotype "protein_coding"; protein_id "ENSRNOP00000021762"; protein_version "6";
9	ensembl	exon	21672867	21672925	0	+	.	gene_id "ENSRNOG00000016229"; gene_version "10"; transcript_id "ENSRNOT00000121053"; transcript_version "2"; exon_number "7"; gene_name "Bicral"; gene_source "ensembl"; gene_biotype "protein_coding"; transcript_name "Bicral-204"; transcript_source "ensembl"; transcript_biotype "protein_coding"; exon_id "ENSRNOE00000154742"; exon_version "2"; tag "Ensembl_canonical";
9	ensembl	CDS	21672867	21672925	0	+	0	gene_id "ENSRNOG00000016229"; gene_version "10"; transcript_id "ENSRNOT00000121053"; transcript_version "2"; exon_number "7"; gene_name "Bicral"; gene_source "ensembl"; gene_biotype "protein_coding"; transcript_name "Bicral-204"; transcript_source "ensembl"; transcript_biotype "protein_coding"; protein_id "ENSRNOP00000098605"; protein_version "2"; tag "Ensembl_canonical";
9	ensembl	exon	21672867	21672925	0	+	.	gene_id "ENSRNOG00000016229"; gene_version "10"; transcript_id "ENSRNOT00000091809"; transcript_version "4"; exon_number "9"; gene_name "Bicral"; gene_source "ensembl"; gene_biotype "protein_coding"; transcript_name "Bicral-202"; transcript_source "ensembl"; transcript_biotype "protein_coding"; exon_id "ENSRNOE00000154742"; exon_version "2";
9	ensembl	CDS	21672867	21672925	0	+	0	gene_id "ENSRNOG00000016229"; gene_version "10"; transcript_id "ENSRNOT00000091809"; transcript_version "4"; exon_number "9"; gene_name "Bicral"; gene_source "ensembl"; gene_biotype "protein_coding"; transcript_name "Bicral-202"; transcript_source "ensembl"; transcript_biotype "protein_coding"; protein_id "ENSRNOP00000071303"; protein_version "3";
9	ensembl	exon	21672867	21672925	0	+	.	gene_id "ENSRNOG00000016229"; gene_version "10"; transcript_id "ENSRNOT00000121052"; transcript_version "2"; exon_number "8"; gene_name "Bicral"; gene_source "ensembl"; gene_biotype "protein_coding"; transcript_name "Bicral-203"; transcript_source "ensembl"; transcript_biotype "protein_coding"; exon_id "ENSRNOE00000154742"; exon_version "2";
9	ensembl	CDS	21672867	21672925	0	+	0	gene_id "ENSRNOG00000016229"; gene_version "10"; transcript_id "ENSRNOT00000121052"; transcript_version "2"; exon_number "8"; gene_name "Bicral"; gene_source "ensembl"; gene_biotype "protein_coding"; transcript_name "Bicral-203"; transcript_source "ensembl"; transcript_biotype "protein_coding"; protein_id "ENSRNOP00000098604"; protein_version "2";
9	ENSEMBL114_rn	exon	21672867	21672925	33.3646568036502	+	.	gene_id "ENSRNOG00000016229"; transcript_id "ENSRNOG00000016229_tx_1"; exon_id "9_21672867_21672925_+"; exonnum "10"; txlen "6580";
9	ENSEMBL114_rn	exon	21672867	21672925	0.49378948623258	+	.	gene_id "ENSRNOG00000016229"; transcript_id "ENSRNOG00000016229_tx_10"; exon_id "9_21672867_21672925_+"; exonnum "9"; txlen "6543";
9	ENSEMBL114_rn	exon	21672867	21672925	5.16431533955978	+	.	gene_id "ENSRNOG00000016229"; transcript_id "ENSRNOG00000016229_tx_3"; exon_id "9_21672867_21672925_+"; exonnum "8"; txlen "6263";
9	ENSEMBL114_rn	exon	21672867	21672925	4.58648135045035	+	.	gene_id "ENSRNOG00000016229"; transcript_id "ENSRNOG00000016229_tx_4"; exon_id "9_21672867_21672925_+"; exonnum "10"; txlen "6553";
9	ENSEMBL114_rn	exon	21672867	21672925	3.99198763163233	+	.	gene_id "ENSRNOG00000016229"; transcript_id "ENSRNOG00000016229_tx_5"; exon_id "9_21672867_21672925_+"; exonnum "9"; txlen "6272";
9	ENSEMBL114_rn	exon	21672867	21672925	2.6975944188247	+	.	gene_id "ENSRNOG00000016229"; transcript_id "ENSRNOG00000016229_tx_6"; exon_id "9_21672867_21672925_+"; exonnum "9"; txlen "6511";
9	ENSEMBL114_rn	exon	21672867	21672925	0.508729325403104	+	.	gene_id "ENSRNOG00000016229"; transcript_id "ENSRNOG00000016229_tx_8"; exon_id "9_21672867_21672925_+"; exonnum "10"; txlen "6824";
9	ENSEMBL114_rn	exon	21672867	21672925	0.506581467324777	+	.	gene_id "ENSRNOG00000016229"; transcript_id "ENSRNOG00000016229_tx_9"; exon_id "9_21672867_21672925_+"; exonnum "10"; txlen "6820";
9	ensembl	exon	21673963	21674108	0	+	.	gene_id "ENSRNOG00000016229"; gene_version "10"; transcript_id "ENSRNOT00000021762"; transcript_version "10"; exon_number "10"; gene_name "Bicral"; gene_source "ensembl"; gene_biotype "protein_coding"; transcript_name "Bicral-201"; transcript_source "ensembl"; transcript_biotype "protein_coding"; exon_id "ENSRNOE00000264511"; exon_version "1";
9	ensembl	CDS	21673963	21674108	0	+	1	gene_id "ENSRNOG00000016229"; gene_version "10"; transcript_id "ENSRNOT00000021762"; transcript_version "10"; exon_number "10"; gene_name "Bicral"; gene_source "ensembl"; gene_biotype "protein_coding"; transcript_name "Bicral-201"; transcript_source "ensembl"; transcript_biotype "protein_coding"; protein_id "ENSRNOP00000021762"; protein_version "6";
9	ensembl	exon	21673963	21674108	0	+	.	gene_id "ENSRNOG00000016229"; gene_version "10"; transcript_id "ENSRNOT00000121053"; transcript_version "2"; exon_number "8"; gene_name "Bicral"; gene_source "ensembl"; gene_biotype "protein_coding"; transcript_name "Bicral-204"; transcript_source "ensembl"; transcript_biotype "protein_coding"; exon_id "ENSRNOE00000264511"; exon_version "1"; tag "Ensembl_canonical";
9	ensembl	CDS	21673963	21674108	0	+	1	gene_id "ENSRNOG00000016229"; gene_version "10"; transcript_id "ENSRNOT00000121053"; transcript_version "2"; exon_number "8"; gene_name "Bicral"; gene_source "ensembl"; gene_biotype "protein_coding"; transcript_name "Bicral-204"; transcript_source "ensembl"; transcript_biotype "protein_coding"; protein_id "ENSRNOP00000098605"; protein_version "2"; tag "Ensembl_canonical";
9	ensembl	exon	21673963	21674108	0	+	.	gene_id "ENSRNOG00000016229"; gene_version "10"; transcript_id "ENSRNOT00000091809"; transcript_version "4"; exon_number "10"; gene_name "Bicral"; gene_source "ensembl"; gene_biotype "protein_coding"; transcript_name "Bicral-202"; transcript_source "ensembl"; transcript_biotype "protein_coding"; exon_id "ENSRNOE00000264511"; exon_version "1";
9	ensembl	CDS	21673963	21674108	0	+	1	gene_id "ENSRNOG00000016229"; gene_version "10"; transcript_id "ENSRNOT00000091809"; transcript_version "4"; exon_number "10"; gene_name "Bicral"; gene_source "ensembl"; gene_biotype "protein_coding"; transcript_name "Bicral-202"; transcript_source "ensembl"; transcript_biotype "protein_coding"; protein_id "ENSRNOP00000071303"; protein_version "3";
9	ensembl	exon	21673963	21674108	0	+	.	gene_id "ENSRNOG00000016229"; gene_version "10"; transcript_id "ENSRNOT00000121052"; transcript_version "2"; exon_number "9"; gene_name "Bicral"; gene_source "ensembl"; gene_biotype "protein_coding"; transcript_name "Bicral-203"; transcript_source "ensembl"; transcript_biotype "protein_coding"; exon_id "ENSRNOE00000264511"; exon_version "1";
9	ensembl	CDS	21673963	21674108	0	+	1	gene_id "ENSRNOG00000016229"; gene_version "10"; transcript_id "ENSRNOT00000121052"; transcript_version "2"; exon_number "9"; gene_name "Bicral"; gene_source "ensembl"; gene_biotype "protein_coding"; transcript_name "Bicral-203"; transcript_source "ensembl"; transcript_biotype "protein_coding"; protein_id "ENSRNOP00000098604"; protein_version "2";
9	ENSEMBL114_rn	exon	21673963	21674108	33.3646568036502	+	.	gene_id "ENSRNOG00000016229"; transcript_id "ENSRNOG00000016229_tx_1"; exon_id "9_21673963_21674108_+"; exonnum "11"; txlen "6580";
9	ENSEMBL114_rn	exon	21673963	21674108	0.49378948623258	+	.	gene_id "ENSRNOG00000016229"; transcript_id "ENSRNOG00000016229_tx_10"; exon_id "9_21673963_21674108_+"; exonnum "10"; txlen "6543";
9	ENSEMBL114_rn	exon	21673963	21674108	5.16431533955978	+	.	gene_id "ENSRNOG00000016229"; transcript_id "ENSRNOG00000016229_tx_3"; exon_id "9_21673963_21674108_+"; exonnum "9"; txlen "6263";
9	ENSEMBL114_rn	exon	21673963	21674108	4.58648135045035	+	.	gene_id "ENSRNOG00000016229"; transcript_id "ENSRNOG00000016229_tx_4"; exon_id "9_21673963_21674108_+"; exonnum "11"; txlen "6553";
9	ENSEMBL114_rn	exon	21673963	21674108	3.99198763163233	+	.	gene_id "ENSRNOG00000016229"; transcript_id "ENSRNOG00000016229_tx_5"; exon_id "9_21673963_21674108_+"; exonnum "10"; txlen "6272";
9	ENSEMBL114_rn	exon	21673963	21674108	2.6975944188247	+	.	gene_id "ENSRNOG00000016229"; transcript_id "ENSRNOG00000016229_tx_6"; exon_id "9_21673963_21674108_+"; exonnum "10"; txlen "6511";
9	ENSEMBL114_rn	exon	21673963	21674108	0.508729325403104	+	.	gene_id "ENSRNOG00000016229"; transcript_id "ENSRNOG00000016229_tx_8"; exon_id "9_21673963_21674108_+"; exonnum "11"; txlen "6824";
9	ENSEMBL114_rn	exon	21673963	21674108	0.506581467324777	+	.	gene_id "ENSRNOG00000016229"; transcript_id "ENSRNOG00000016229_tx_9"; exon_id "9_21673963_21674108_+"; exonnum "11"; txlen "6820";
9	ensembl	exon	21675121	21675215	0	+	.	gene_id "ENSRNOG00000016229"; gene_version "10"; transcript_id "ENSRNOT00000021762"; transcript_version "10"; exon_number "11"; gene_name "Bicral"; gene_source "ensembl"; gene_biotype "protein_coding"; transcript_name "Bicral-201"; transcript_source "ensembl"; transcript_biotype "protein_coding"; exon_id "ENSRNOE00000154790"; exon_version "2";
9	ensembl	CDS	21675121	21675215	0	+	2	gene_id "ENSRNOG00000016229"; gene_version "10"; transcript_id "ENSRNOT00000021762"; transcript_version "10"; exon_number "11"; gene_name "Bicral"; gene_source "ensembl"; gene_biotype "protein_coding"; transcript_name "Bicral-201"; transcript_source "ensembl"; transcript_biotype "protein_coding"; protein_id "ENSRNOP00000021762"; protein_version "6";
9	ensembl	exon	21675121	21675215	0	+	.	gene_id "ENSRNOG00000016229"; gene_version "10"; transcript_id "ENSRNOT00000121053"; transcript_version "2"; exon_number "9"; gene_name "Bicral"; gene_source "ensembl"; gene_biotype "protein_coding"; transcript_name "Bicral-204"; transcript_source "ensembl"; transcript_biotype "protein_coding"; exon_id "ENSRNOE00000154790"; exon_version "2"; tag "Ensembl_canonical";
9	ensembl	CDS	21675121	21675215	0	+	2	gene_id "ENSRNOG00000016229"; gene_version "10"; transcript_id "ENSRNOT00000121053"; transcript_version "2"; exon_number "9"; gene_name "Bicral"; gene_source "ensembl"; gene_biotype "protein_coding"; transcript_name "Bicral-204"; transcript_source "ensembl"; transcript_biotype "protein_coding"; protein_id "ENSRNOP00000098605"; protein_version "2"; tag "Ensembl_canonical";
9	ensembl	exon	21675121	21675215	0	+	.	gene_id "ENSRNOG00000016229"; gene_version "10"; transcript_id "ENSRNOT00000091809"; transcript_version "4"; exon_number "11"; gene_name "Bicral"; gene_source "ensembl"; gene_biotype "protein_coding"; transcript_name "Bicral-202"; transcript_source "ensembl"; transcript_biotype "protein_coding"; exon_id "ENSRNOE00000154790"; exon_version "2";
9	ensembl	CDS	21675121	21675215	0	+	2	gene_id "ENSRNOG00000016229"; gene_version "10"; transcript_id "ENSRNOT00000091809"; transcript_version "4"; exon_number "11"; gene_name "Bicral"; gene_source "ensembl"; gene_biotype "protein_coding"; transcript_name "Bicral-202"; transcript_source "ensembl"; transcript_biotype "protein_coding"; protein_id "ENSRNOP00000071303"; protein_version "3";
9	ensembl	exon	21675121	21675215	0	+	.	gene_id "ENSRNOG00000016229"; gene_version "10"; transcript_id "ENSRNOT00000121052"; transcript_version "2"; exon_number "10"; gene_name "Bicral"; gene_source "ensembl"; gene_biotype "protein_coding"; transcript_name "Bicral-203"; transcript_source "ensembl"; transcript_biotype "protein_coding"; exon_id "ENSRNOE00000154790"; exon_version "2";
9	ensembl	CDS	21675121	21675215	0	+	2	gene_id "ENSRNOG00000016229"; gene_version "10"; transcript_id "ENSRNOT00000121052"; transcript_version "2"; exon_number "10"; gene_name "Bicral"; gene_source "ensembl"; gene_biotype "protein_coding"; transcript_name "Bicral-203"; transcript_source "ensembl"; transcript_biotype "protein_coding"; protein_id "ENSRNOP00000098604"; protein_version "2";
9	ENSEMBL114_rn	exon	21675121	21675215	33.3646568036502	+	.	gene_id "ENSRNOG00000016229"; transcript_id "ENSRNOG00000016229_tx_1"; exon_id "9_21675121_21675215_+"; exonnum "12"; txlen "6580";
9	ENSEMBL114_rn	exon	21675121	21675215	0.49378948623258	+	.	gene_id "ENSRNOG00000016229"; transcript_id "ENSRNOG00000016229_tx_10"; exon_id "9_21675121_21675215_+"; exonnum "11"; txlen "6543";
9	ENSEMBL114_rn	exon	21675121	21675215	5.16431533955978	+	.	gene_id "ENSRNOG00000016229"; transcript_id "ENSRNOG00000016229_tx_3"; exon_id "9_21675121_21675215_+"; exonnum "10"; txlen "6263";
9	ENSEMBL114_rn	exon	21675121	21675215	4.58648135045035	+	.	gene_id "ENSRNOG00000016229"; transcript_id "ENSRNOG00000016229_tx_4"; exon_id "9_21675121_21675215_+"; exonnum "12"; txlen "6553";
9	ENSEMBL114_rn	exon	21675121	21675215	3.99198763163233	+	.	gene_id "ENSRNOG00000016229"; transcript_id "ENSRNOG00000016229_tx_5"; exon_id "9_21675121_21675215_+"; exonnum "11"; txlen "6272";
9	ENSEMBL114_rn	exon	21675121	21675215	2.6975944188247	+	.	gene_id "ENSRNOG00000016229"; transcript_id "ENSRNOG00000016229_tx_6"; exon_id "9_21675121_21675215_+"; exonnum "11"; txlen "6511";
9	ENSEMBL114_rn	exon	21675121	21675215	0.508729325403104	+	.	gene_id "ENSRNOG00000016229"; transcript_id "ENSRNOG00000016229_tx_8"; exon_id "9_21675121_21675215_+"; exonnum "12"; txlen "6824";
9	ENSEMBL114_rn	exon	21675121	21675215	0.506581467324777	+	.	gene_id "ENSRNOG00000016229"; transcript_id "ENSRNOG00000016229_tx_9"; exon_id "9_21675121_21675215_+"; exonnum "12"; txlen "6820";
9	ensembl	exon	21675901	21676003	0	+	.	gene_id "ENSRNOG00000016229"; gene_version "10"; transcript_id "ENSRNOT00000021762"; transcript_version "10"; exon_number "12"; gene_name "Bicral"; gene_source "ensembl"; gene_biotype "protein_coding"; transcript_name "Bicral-201"; transcript_source "ensembl"; transcript_biotype "protein_coding"; exon_id "ENSRNOE00000154834"; exon_version "1";
9	ensembl	CDS	21675901	21676003	0	+	0	gene_id "ENSRNOG00000016229"; gene_version "10"; transcript_id "ENSRNOT00000021762"; transcript_version "10"; exon_number "12"; gene_name "Bicral"; gene_source "ensembl"; gene_biotype "protein_coding"; transcript_name "Bicral-201"; transcript_source "ensembl"; transcript_biotype "protein_coding"; protein_id "ENSRNOP00000021762"; protein_version "6";
9	ensembl	exon	21675901	21676003	0	+	.	gene_id "ENSRNOG00000016229"; gene_version "10"; transcript_id "ENSRNOT00000121053"; transcript_version "2"; exon_number "10"; gene_name "Bicral"; gene_source "ensembl"; gene_biotype "protein_coding"; transcript_name "Bicral-204"; transcript_source "ensembl"; transcript_biotype "protein_coding"; exon_id "ENSRNOE00000154834"; exon_version "1"; tag "Ensembl_canonical";
9	ensembl	CDS	21675901	21676003	0	+	0	gene_id "ENSRNOG00000016229"; gene_version "10"; transcript_id "ENSRNOT00000121053"; transcript_version "2"; exon_number "10"; gene_name "Bicral"; gene_source "ensembl"; gene_biotype "protein_coding"; transcript_name "Bicral-204"; transcript_source "ensembl"; transcript_biotype "protein_coding"; protein_id "ENSRNOP00000098605"; protein_version "2"; tag "Ensembl_canonical";
9	ensembl	exon	21675901	21676003	0	+	.	gene_id "ENSRNOG00000016229"; gene_version "10"; transcript_id "ENSRNOT00000091809"; transcript_version "4"; exon_number "12"; gene_name "Bicral"; gene_source "ensembl"; gene_biotype "protein_coding"; transcript_name "Bicral-202"; transcript_source "ensembl"; transcript_biotype "protein_coding"; exon_id "ENSRNOE00000154834"; exon_version "1";
9	ensembl	CDS	21675901	21676003	0	+	0	gene_id "ENSRNOG00000016229"; gene_version "10"; transcript_id "ENSRNOT00000091809"; transcript_version "4"; exon_number "12"; gene_name "Bicral"; gene_source "ensembl"; gene_biotype "protein_coding"; transcript_name "Bicral-202"; transcript_source "ensembl"; transcript_biotype "protein_coding"; protein_id "ENSRNOP00000071303"; protein_version "3";
9	ensembl	exon	21675901	21676003	0	+	.	gene_id "ENSRNOG00000016229"; gene_version "10"; transcript_id "ENSRNOT00000121052"; transcript_version "2"; exon_number "11"; gene_name "Bicral"; gene_source "ensembl"; gene_biotype "protein_coding"; transcript_name "Bicral-203"; transcript_source "ensembl"; transcript_biotype "protein_coding"; exon_id "ENSRNOE00000154834"; exon_version "1";
9	ensembl	CDS	21675901	21676003	0	+	0	gene_id "ENSRNOG00000016229"; gene_version "10"; transcript_id "ENSRNOT00000121052"; transcript_version "2"; exon_number "11"; gene_name "Bicral"; gene_source "ensembl"; gene_biotype "protein_coding"; transcript_name "Bicral-203"; transcript_source "ensembl"; transcript_biotype "protein_coding"; protein_id "ENSRNOP00000098604"; protein_version "2";
9	ENSEMBL114_rn	exon	21675901	21676003	33.3646568036502	+	.	gene_id "ENSRNOG00000016229"; transcript_id "ENSRNOG00000016229_tx_1"; exon_id "9_21675901_21676003_+"; exonnum "13"; txlen "6580";
9	ENSEMBL114_rn	exon	21675901	21676003	0.49378948623258	+	.	gene_id "ENSRNOG00000016229"; transcript_id "ENSRNOG00000016229_tx_10"; exon_id "9_21675901_21676003_+"; exonnum "12"; txlen "6543";
9	ENSEMBL114_rn	exon	21675901	21676003	5.16431533955978	+	.	gene_id "ENSRNOG00000016229"; transcript_id "ENSRNOG00000016229_tx_3"; exon_id "9_21675901_21676003_+"; exonnum "11"; txlen "6263";
9	ENSEMBL114_rn	exon	21675901	21676003	4.58648135045035	+	.	gene_id "ENSRNOG00000016229"; transcript_id "ENSRNOG00000016229_tx_4"; exon_id "9_21675901_21676003_+"; exonnum "13"; txlen "6553";
9	ENSEMBL114_rn	exon	21675901	21676003	3.99198763163233	+	.	gene_id "ENSRNOG00000016229"; transcript_id "ENSRNOG00000016229_tx_5"; exon_id "9_21675901_21676003_+"; exonnum "12"; txlen "6272";
9	ENSEMBL114_rn	exon	21675901	21676003	2.6975944188247	+	.	gene_id "ENSRNOG00000016229"; transcript_id "ENSRNOG00000016229_tx_6"; exon_id "9_21675901_21676003_+"; exonnum "12"; txlen "6511";
9	ENSEMBL114_rn	exon	21675901	21676003	0.508729325403104	+	.	gene_id "ENSRNOG00000016229"; transcript_id "ENSRNOG00000016229_tx_8"; exon_id "9_21675901_21676003_+"; exonnum "13"; txlen "6824";
9	ENSEMBL114_rn	exon	21675901	21676003	0.506581467324777	+	.	gene_id "ENSRNOG00000016229"; transcript_id "ENSRNOG00000016229_tx_9"; exon_id "9_21675901_21676003_+"; exonnum "13"; txlen "6820";
9	ensembl	CDS	21679315	21680093	0	+	2	gene_id "ENSRNOG00000016229"; gene_version "10"; transcript_id "ENSRNOT00000021762"; transcript_version "10"; exon_number "13"; gene_name "Bicral"; gene_source "ensembl"; gene_biotype "protein_coding"; transcript_name "Bicral-201"; transcript_source "ensembl"; transcript_biotype "protein_coding"; protein_id "ENSRNOP00000021762"; protein_version "6";
9	ensembl	CDS	21679315	21680093	0	+	2	gene_id "ENSRNOG00000016229"; gene_version "10"; transcript_id "ENSRNOT00000121053"; transcript_version "2"; exon_number "11"; gene_name "Bicral"; gene_source "ensembl"; gene_biotype "protein_coding"; transcript_name "Bicral-204"; transcript_source "ensembl"; transcript_biotype "protein_coding"; protein_id "ENSRNOP00000098605"; protein_version "2"; tag "Ensembl_canonical";
9	ensembl	CDS	21679315	21680093	0	+	2	gene_id "ENSRNOG00000016229"; gene_version "10"; transcript_id "ENSRNOT00000091809"; transcript_version "4"; exon_number "13"; gene_name "Bicral"; gene_source "ensembl"; gene_biotype "protein_coding"; transcript_name "Bicral-202"; transcript_source "ensembl"; transcript_biotype "protein_coding"; protein_id "ENSRNOP00000071303"; protein_version "3";
9	ensembl	CDS	21679315	21680093	0	+	2	gene_id "ENSRNOG00000016229"; gene_version "10"; transcript_id "ENSRNOT00000121052"; transcript_version "2"; exon_number "12"; gene_name "Bicral"; gene_source "ensembl"; gene_biotype "protein_coding"; transcript_name "Bicral-203"; transcript_source "ensembl"; transcript_biotype "protein_coding"; protein_id "ENSRNOP00000098604"; protein_version "2";
9	ensembl	exon	21679315	21680463	0	+	.	gene_id "ENSRNOG00000016229"; gene_version "10"; transcript_id "ENSRNOT00000021762"; transcript_version "10"; exon_number "13"; gene_name "Bicral"; gene_source "ensembl"; gene_biotype "protein_coding"; transcript_name "Bicral-201"; transcript_source "ensembl"; transcript_biotype "protein_coding"; exon_id "ENSRNOE00000670332"; exon_version "1";
9	ensembl	exon	21679315	21682982	0	+	.	gene_id "ENSRNOG00000016229"; gene_version "10"; transcript_id "ENSRNOT00000091809"; transcript_version "4"; exon_number "13"; gene_name "Bicral"; gene_source "ensembl"; gene_biotype "protein_coding"; transcript_name "Bicral-202"; transcript_source "ensembl"; transcript_biotype "protein_coding"; exon_id "ENSRNOE00000810443"; exon_version "1";
9	ensembl	exon	21679315	21682982	0	+	.	gene_id "ENSRNOG00000016229"; gene_version "10"; transcript_id "ENSRNOT00000121052"; transcript_version "2"; exon_number "12"; gene_name "Bicral"; gene_source "ensembl"; gene_biotype "protein_coding"; transcript_name "Bicral-203"; transcript_source "ensembl"; transcript_biotype "protein_coding"; exon_id "ENSRNOE00000810443"; exon_version "1";
9	ENSEMBL114_rn	exon	21679315	21682982	33.3646568036502	+	.	gene_id "ENSRNOG00000016229"; transcript_id "ENSRNOG00000016229_tx_1"; exon_id "9_21679315_21682982_+"; exonnum "14"; txlen "6580";
9	ENSEMBL114_rn	exon	21679315	21682982	0.49378948623258	+	.	gene_id "ENSRNOG00000016229"; transcript_id "ENSRNOG00000016229_tx_10"; exon_id "9_21679315_21682982_+"; exonnum "13"; txlen "6543";
9	ENSEMBL114_rn	exon	21679315	21682982	5.16431533955978	+	.	gene_id "ENSRNOG00000016229"; transcript_id "ENSRNOG00000016229_tx_3"; exon_id "9_21679315_21682982_+"; exonnum "12"; txlen "6263";
9	ENSEMBL114_rn	exon	21679315	21682982	4.58648135045035	+	.	gene_id "ENSRNOG00000016229"; transcript_id "ENSRNOG00000016229_tx_4"; exon_id "9_21679315_21682982_+"; exonnum "14"; txlen "6553";
9	ENSEMBL114_rn	exon	21679315	21682982	3.99198763163233	+	.	gene_id "ENSRNOG00000016229"; transcript_id "ENSRNOG00000016229_tx_5"; exon_id "9_21679315_21682982_+"; exonnum "13"; txlen "6272";
9	ENSEMBL114_rn	exon	21679315	21682982	2.6975944188247	+	.	gene_id "ENSRNOG00000016229"; transcript_id "ENSRNOG00000016229_tx_6"; exon_id "9_21679315_21682982_+"; exonnum "13"; txlen "6511";
9	ENSEMBL114_rn	exon	21679315	21682982	0.508729325403104	+	.	gene_id "ENSRNOG00000016229"; transcript_id "ENSRNOG00000016229_tx_8"; exon_id "9_21679315_21682982_+"; exonnum "14"; txlen "6824";
9	ENSEMBL114_rn	exon	21679315	21682982	0.506581467324777	+	.	gene_id "ENSRNOG00000016229"; transcript_id "ENSRNOG00000016229_tx_9"; exon_id "9_21679315_21682982_+"; exonnum "14"; txlen "6820";
9	ensembl	exon	21679315	21682983	0	+	.	gene_id "ENSRNOG00000016229"; gene_version "10"; transcript_id "ENSRNOT00000121053"; transcript_version "2"; exon_number "11"; gene_name "Bicral"; gene_source "ensembl"; gene_biotype "protein_coding"; transcript_name "Bicral-204"; transcript_source "ensembl"; transcript_biotype "protein_coding"; exon_id "ENSRNOE00000154883"; exon_version "6"; tag "Ensembl_canonical";
9	ensembl	stop_codon	21680094	21680096	0	+	0	gene_id "ENSRNOG00000016229"; gene_version "10"; transcript_id "ENSRNOT00000021762"; transcript_version "10"; exon_number "13"; gene_name "Bicral"; gene_source "ensembl"; gene_biotype "protein_coding"; transcript_name "Bicral-201"; transcript_source "ensembl"; transcript_biotype "protein_coding";
9	ensembl	stop_codon	21680094	21680096	0	+	0	gene_id "ENSRNOG00000016229"; gene_version "10"; transcript_id "ENSRNOT00000121053"; transcript_version "2"; exon_number "11"; gene_name "Bicral"; gene_source "ensembl"; gene_biotype "protein_coding"; transcript_name "Bicral-204"; transcript_source "ensembl"; transcript_biotype "protein_coding"; tag "Ensembl_canonical";
9	ensembl	stop_codon	21680094	21680096	0	+	0	gene_id "ENSRNOG00000016229"; gene_version "10"; transcript_id "ENSRNOT00000091809"; transcript_version "4"; exon_number "13"; gene_name "Bicral"; gene_source "ensembl"; gene_biotype "protein_coding"; transcript_name "Bicral-202"; transcript_source "ensembl"; transcript_biotype "protein_coding";
9	ensembl	stop_codon	21680094	21680096	0	+	0	gene_id "ENSRNOG00000016229"; gene_version "10"; transcript_id "ENSRNOT00000121052"; transcript_version "2"; exon_number "12"; gene_name "Bicral"; gene_source "ensembl"; gene_biotype "protein_coding"; transcript_name "Bicral-203"; transcript_source "ensembl"; transcript_biotype "protein_coding";
9	ensembl	three_prime_utr	21680097	21680463	0	+	.	gene_id "ENSRNOG00000016229"; gene_version "10"; transcript_id "ENSRNOT00000021762"; transcript_version "10"; gene_name "Bicral"; gene_source "ensembl"; gene_biotype "protein_coding"; transcript_name "Bicral-201"; transcript_source "ensembl"; transcript_biotype "protein_coding";
9	ensembl	three_prime_utr	21680097	21682982	0	+	.	gene_id "ENSRNOG00000016229"; gene_version "10"; transcript_id "ENSRNOT00000091809"; transcript_version "4"; gene_name "Bicral"; gene_source "ensembl"; gene_biotype "protein_coding"; transcript_name "Bicral-202"; transcript_source "ensembl"; transcript_biotype "protein_coding";
9	ensembl	three_prime_utr	21680097	21682982	0	+	.	gene_id "ENSRNOG00000016229"; gene_version "10"; transcript_id "ENSRNOT00000121052"; transcript_version "2"; gene_name "Bicral"; gene_source "ensembl"; gene_biotype "protein_coding"; transcript_name "Bicral-203"; transcript_source "ensembl"; transcript_biotype "protein_coding";
9	ensembl	three_prime_utr	21680097	21682983	0	+	.	gene_id "ENSRNOG00000016229"; gene_version "10"; transcript_id "ENSRNOT00000121053"; transcript_version "2"; gene_name "Bicral"; gene_source "ensembl"; gene_biotype "protein_coding"; transcript_name "Bicral-204"; transcript_source "ensembl"; transcript_biotype "protein_coding"; tag "Ensembl_canonical";
9	ensembl	five_prime_utr	21695707	21696005	0	+	.	gene_id "ENSRNOG00000016269"; gene_version "9"; transcript_id "ENSRNOT00000021803"; transcript_version "9"; gene_name "Rpl7l1"; gene_source "ensembl"; gene_biotype "protein_coding"; transcript_name "Rpl7l1-201"; transcript_source "ensembl"; transcript_biotype "protein_coding"; tag "Ensembl_canonical";
9	ensembl	exon	21695707	21696046	0	+	.	gene_id "ENSRNOG00000016269"; gene_version "9"; transcript_id "ENSRNOT00000021803"; transcript_version "9"; exon_number "1"; gene_name "Rpl7l1"; gene_source "ensembl"; gene_biotype "protein_coding"; transcript_name "Rpl7l1-201"; transcript_source "ensembl"; transcript_biotype "protein_coding"; exon_id "ENSRNOE00000625117"; exon_version "2"; tag "Ensembl_canonical";
9	ensembl	gene	21695707	21703735	0	+	.	gene_id "ENSRNOG00000016269"; gene_version "9"; gene_name "Rpl7l1"; gene_source "ensembl"; gene_biotype "protein_coding";
9	ensembl	transcript	21695707	21703735	0	+	.	gene_id "ENSRNOG00000016269"; gene_version "9"; transcript_id "ENSRNOT00000021803"; transcript_version "9"; gene_name "Rpl7l1"; gene_source "ensembl"; gene_biotype "protein_coding"; transcript_name "Rpl7l1-201"; transcript_source "ensembl"; transcript_biotype "protein_coding"; tag "Ensembl_canonical";
9	ensembl	start_codon	21696006	21696008	0	+	0	gene_id "ENSRNOG00000016269"; gene_version "9"; transcript_id "ENSRNOT00000021803"; transcript_version "9"; exon_number "1"; gene_name "Rpl7l1"; gene_source "ensembl"; gene_biotype "protein_coding"; transcript_name "Rpl7l1-201"; transcript_source "ensembl"; transcript_biotype "protein_coding"; tag "Ensembl_canonical";
9	ensembl	CDS	21696006	21696046	0	+	0	gene_id "ENSRNOG00000016269"; gene_version "9"; transcript_id "ENSRNOT00000021803"; transcript_version "9"; exon_number "1"; gene_name "Rpl7l1"; gene_source "ensembl"; gene_biotype "protein_coding"; transcript_name "Rpl7l1-201"; transcript_source "ensembl"; transcript_biotype "protein_coding"; protein_id "ENSRNOP00000021803"; protein_version "5"; tag "Ensembl_canonical";
9	ensembl	exon	21696752	21696860	0	+	.	gene_id "ENSRNOG00000016269"; gene_version "9"; transcript_id "ENSRNOT00000021803"; transcript_version "9"; exon_number "2"; gene_name "Rpl7l1"; gene_source "ensembl"; gene_biotype "protein_coding"; transcript_name "Rpl7l1-201"; transcript_source "ensembl"; transcript_biotype "protein_coding"; exon_id "ENSRNOE00000288143"; exon_version "1"; tag "Ensembl_canonical";
9	ensembl	CDS	21696752	21696860	0	+	1	gene_id "ENSRNOG00000016269"; gene_version "9"; transcript_id "ENSRNOT00000021803"; transcript_version "9"; exon_number "2"; gene_name "Rpl7l1"; gene_source "ensembl"; gene_biotype "protein_coding"; transcript_name "Rpl7l1-201"; transcript_source "ensembl"; transcript_biotype "protein_coding"; protein_id "ENSRNOP00000021803"; protein_version "5"; tag "Ensembl_canonical";
9	ensembl	exon	21697700	21697860	0	+	.	gene_id "ENSRNOG00000016269"; gene_version "9"; transcript_id "ENSRNOT00000021803"; transcript_version "9"; exon_number "3"; gene_name "Rpl7l1"; gene_source "ensembl"; gene_biotype "protein_coding"; transcript_name "Rpl7l1-201"; transcript_source "ensembl"; transcript_biotype "protein_coding"; exon_id "ENSRNOE00000155004"; exon_version "1"; tag "Ensembl_canonical";
9	ensembl	CDS	21697700	21697860	0	+	0	gene_id "ENSRNOG00000016269"; gene_version "9"; transcript_id "ENSRNOT00000021803"; transcript_version "9"; exon_number "3"; gene_name "Rpl7l1"; gene_source "ensembl"; gene_biotype "protein_coding"; transcript_name "Rpl7l1-201"; transcript_source "ensembl"; transcript_biotype "protein_coding"; protein_id "ENSRNOP00000021803"; protein_version "5"; tag "Ensembl_canonical";
9	ensembl	exon	21698625	21698762	0	+	.	gene_id "ENSRNOG00000016269"; gene_version "9"; transcript_id "ENSRNOT00000021803"; transcript_version "9"; exon_number "4"; gene_name "Rpl7l1"; gene_source "ensembl"; gene_biotype "protein_coding"; transcript_name "Rpl7l1-201"; transcript_source "ensembl"; transcript_biotype "protein_coding"; exon_id "ENSRNOE00000155054"; exon_version "1"; tag "Ensembl_canonical";
9	ensembl	CDS	21698625	21698762	0	+	1	gene_id "ENSRNOG00000016269"; gene_version "9"; transcript_id "ENSRNOT00000021803"; transcript_version "9"; exon_number "4"; gene_name "Rpl7l1"; gene_source "ensembl"; gene_biotype "protein_coding"; transcript_name "Rpl7l1-201"; transcript_source "ensembl"; transcript_biotype "protein_coding"; protein_id "ENSRNOP00000021803"; protein_version "5"; tag "Ensembl_canonical";
9	ensembl	exon	21699900	21700009	0	+	.	gene_id "ENSRNOG00000016269"; gene_version "9"; transcript_id "ENSRNOT00000021803"; transcript_version "9"; exon_number "5"; gene_name "Rpl7l1"; gene_source "ensembl"; gene_biotype "protein_coding"; transcript_name "Rpl7l1-201"; transcript_source "ensembl"; transcript_biotype "protein_coding"; exon_id "ENSRNOE00000155142"; exon_version "1"; tag "Ensembl_canonical";
9	ensembl	CDS	21699900	21700009	0	+	1	gene_id "ENSRNOG00000016269"; gene_version "9"; transcript_id "ENSRNOT00000021803"; transcript_version "9"; exon_number "5"; gene_name "Rpl7l1"; gene_source "ensembl"; gene_biotype "protein_coding"; transcript_name "Rpl7l1-201"; transcript_source "ensembl"; transcript_biotype "protein_coding"; protein_id "ENSRNOP00000021803"; protein_version "5"; tag "Ensembl_canonical";
9	ensembl	CDS	21700146	21700351	0	+	2	gene_id "ENSRNOG00000016269"; gene_version "9"; transcript_id "ENSRNOT00000021803"; transcript_version "9"; exon_number "6"; gene_name "Rpl7l1"; gene_source "ensembl"; gene_biotype "protein_coding"; transcript_name "Rpl7l1-201"; transcript_source "ensembl"; transcript_biotype "protein_coding"; protein_id "ENSRNOP00000021803"; protein_version "5"; tag "Ensembl_canonical";
9	ensembl	exon	21700146	21700365	0	+	.	gene_id "ENSRNOG00000016269"; gene_version "9"; transcript_id "ENSRNOT00000021803"; transcript_version "9"; exon_number "6"; gene_name "Rpl7l1"; gene_source "ensembl"; gene_biotype "protein_coding"; transcript_name "Rpl7l1-201"; transcript_source "ensembl"; transcript_biotype "protein_coding"; exon_id "ENSRNOE00000155230"; exon_version "5"; tag "Ensembl_canonical";
9	ensembl	stop_codon	21700352	21700354	0	+	0	gene_id "ENSRNOG00000016269"; gene_version "9"; transcript_id "ENSRNOT00000021803"; transcript_version "9"; exon_number "6"; gene_name "Rpl7l1"; gene_source "ensembl"; gene_biotype "protein_coding"; transcript_name "Rpl7l1-201"; transcript_source "ensembl"; transcript_biotype "protein_coding"; tag "Ensembl_canonical";
9	ensembl	three_prime_utr	21700355	21700365	0	+	.	gene_id "ENSRNOG00000016269"; gene_version "9"; transcript_id "ENSRNOT00000021803"; transcript_version "9"; gene_name "Rpl7l1"; gene_source "ensembl"; gene_biotype "protein_coding"; transcript_name "Rpl7l1-201"; transcript_source "ensembl"; transcript_biotype "protein_coding"; tag "Ensembl_canonical";
9	ensembl	gene	21701091	21701221	0	+	.	gene_id "ENSRNOG00000061680"; gene_version "3"; gene_name "LOC120093043"; gene_source "ensembl"; gene_biotype "snoRNA";
9	ensembl	transcript	21701091	21701221	0	+	.	gene_id "ENSRNOG00000061680"; gene_version "3"; transcript_id "ENSRNOT00000081629"; transcript_version "3"; gene_name "LOC120093043"; gene_source "ensembl"; gene_biotype "snoRNA"; transcript_name "LOC120093043-201"; transcript_source "ensembl"; transcript_biotype "snoRNA"; tag "Ensembl_canonical";
9	ensembl	exon	21701091	21701221	0	+	.	gene_id "ENSRNOG00000061680"; gene_version "3"; transcript_id "ENSRNOT00000081629"; transcript_version "3"; exon_number "1"; gene_name "LOC120093043"; gene_source "ensembl"; gene_biotype "snoRNA"; transcript_name "LOC120093043-201"; transcript_source "ensembl"; transcript_biotype "snoRNA"; exon_id "ENSRNOE00000545365"; exon_version "1"; tag "Ensembl_canonical";
9	ensembl	exon	21702304	21703735	0	+	.	gene_id "ENSRNOG00000016269"; gene_version "9"; transcript_id "ENSRNOT00000021803"; transcript_version "9"; exon_number "7"; gene_name "Rpl7l1"; gene_source "ensembl"; gene_biotype "protein_coding"; transcript_name "Rpl7l1-201"; transcript_source "ensembl"; transcript_biotype "protein_coding"; exon_id "ENSRNOE00000639962"; exon_version "2"; tag "Ensembl_canonical";
9	ensembl	three_prime_utr	21702304	21703735	0	+	.	gene_id "ENSRNOG00000016269"; gene_version "9"; transcript_id "ENSRNOT00000021803"; transcript_version "9"; gene_name "Rpl7l1"; gene_source "ensembl"; gene_biotype "protein_coding"; transcript_name "Rpl7l1-201"; transcript_source "ensembl"; transcript_biotype "protein_coding"; tag "Ensembl_canonical";
9	sraer114_mid	exon	21709442	21709557	0.00125533582517388	+	.	gene_id "ENSRNOG00000042581"; transcript_id "ENSRNOG00000042581_tx_3"; exon_id "9_21709442_21709557_+"; exonnum "1"; txlen "1137";
9	sraer114_mid	exon	21709442	21709557	0.00125533582517388	+	.	gene_id "ENSRNOG00000042581"; transcript_id "ENSRNOG00000042581_tx_4"; exon_id "9_21709442_21709557_+"; exonnum "1"; txlen "1062";
9	sraer114_mid	exon	21714621	21714709	0.00125533582517388	+	.	gene_id "ENSRNOG00000042581"; transcript_id "ENSRNOG00000042581_tx_4"; exon_id "9_21714621_21714709_+"; exonnum "2"; txlen "1062";
9	sraer114_mid	exon	21714621	21714784	0.00125533582517388	+	.	gene_id "ENSRNOG00000042581"; transcript_id "ENSRNOG00000042581_tx_3"; exon_id "9_21714621_21714784_+"; exonnum "2"; txlen "1137";
9	ensembl	five_prime_utr	21716522	21716632	0	+	.	gene_id "ENSRNOG00000042581"; gene_version "5"; transcript_id "ENSRNOT00000067894"; transcript_version "5"; gene_name "Ptcra"; gene_source "ensembl"; gene_biotype "protein_coding"; transcript_name "Ptcra-201"; transcript_source "ensembl"; transcript_biotype "protein_coding";
9	ensembl	exon	21716522	21716711	0	+	.	gene_id "ENSRNOG00000042581"; gene_version "5"; transcript_id "ENSRNOT00000067894"; transcript_version "5"; exon_number "1"; gene_name "Ptcra"; gene_source "ensembl"; gene_biotype "protein_coding"; transcript_name "Ptcra-201"; transcript_source "ensembl"; transcript_biotype "protein_coding"; exon_id "ENSRNOE00000661650"; exon_version "2";
9	ensembl	gene	21716522	21726751	0	+	.	gene_id "ENSRNOG00000042581"; gene_version "5"; gene_name "Ptcra"; gene_source "ensembl"; gene_biotype "protein_coding";
9	ensembl	transcript	21716522	21726751	0	+	.	gene_id "ENSRNOG00000042581"; gene_version "5"; transcript_id "ENSRNOT00000067894"; transcript_version "5"; gene_name "Ptcra"; gene_source "ensembl"; gene_biotype "protein_coding"; transcript_name "Ptcra-201"; transcript_source "ensembl"; transcript_biotype "protein_coding";
9	ensembl	start_codon	21716633	21716635	0	+	0	gene_id "ENSRNOG00000042581"; gene_version "5"; transcript_id "ENSRNOT00000067894"; transcript_version "5"; exon_number "1"; gene_name "Ptcra"; gene_source "ensembl"; gene_biotype "protein_coding"; transcript_name "Ptcra-201"; transcript_source "ensembl"; transcript_biotype "protein_coding";
9	ensembl	CDS	21716633	21716711	0	+	0	gene_id "ENSRNOG00000042581"; gene_version "5"; transcript_id "ENSRNOT00000067894"; transcript_version "5"; exon_number "1"; gene_name "Ptcra"; gene_source "ensembl"; gene_biotype "protein_coding"; transcript_name "Ptcra-201"; transcript_source "ensembl"; transcript_biotype "protein_coding"; protein_id "ENSRNOP00000059713"; protein_version "3";
9	ensembl	five_prime_utr	21717251	21717251	0	+	.	gene_id "ENSRNOG00000042581"; gene_version "5"; transcript_id "ENSRNOT00000091565"; transcript_version "3"; gene_name "Ptcra"; gene_source "ensembl"; gene_biotype "protein_coding"; transcript_name "Ptcra-202"; transcript_source "ensembl"; transcript_biotype "protein_coding"; tag "Ensembl_canonical";
9	ensembl	exon	21717251	21717366	0	+	.	gene_id "ENSRNOG00000042581"; gene_version "5"; transcript_id "ENSRNOT00000091565"; transcript_version "3"; exon_number "1"; gene_name "Ptcra"; gene_source "ensembl"; gene_biotype "protein_coding"; transcript_name "Ptcra-202"; transcript_source "ensembl"; transcript_biotype "protein_coding"; exon_id "ENSRNOE00000574444"; exon_version "2"; tag "Ensembl_canonical";
9	ensembl	transcript	21717251	21726751	0	+	.	gene_id "ENSRNOG00000042581"; gene_version "5"; transcript_id "ENSRNOT00000091565"; transcript_version "3"; gene_name "Ptcra"; gene_source "ensembl"; gene_biotype "protein_coding"; transcript_name "Ptcra-202"; transcript_source "ensembl"; transcript_biotype "protein_coding"; tag "Ensembl_canonical";
9	ensembl	CDS	21717252	21717366	0	+	0	gene_id "ENSRNOG00000042581"; gene_version "5"; transcript_id "ENSRNOT00000091565"; transcript_version "3"; exon_number "1"; gene_name "Ptcra"; gene_source "ensembl"; gene_biotype "protein_coding"; transcript_name "Ptcra-202"; transcript_source "ensembl"; transcript_biotype "protein_coding"; protein_id "ENSRNOP00000069313"; protein_version "2"; tag "Ensembl_canonical";
9	ensembl	exon	21723659	21723979	0	+	.	gene_id "ENSRNOG00000042581"; gene_version "5"; transcript_id "ENSRNOT00000091565"; transcript_version "3"; exon_number "2"; gene_name "Ptcra"; gene_source "ensembl"; gene_biotype "protein_coding"; transcript_name "Ptcra-202"; transcript_source "ensembl"; transcript_biotype "protein_coding"; exon_id "ENSRNOE00000458767"; exon_version "2"; tag "Ensembl_canonical";
9	ensembl	CDS	21723659	21723979	0	+	2	gene_id "ENSRNOG00000042581"; gene_version "5"; transcript_id "ENSRNOT00000091565"; transcript_version "3"; exon_number "2"; gene_name "Ptcra"; gene_source "ensembl"; gene_biotype "protein_coding"; transcript_name "Ptcra-202"; transcript_source "ensembl"; transcript_biotype "protein_coding"; protein_id "ENSRNOP00000069313"; protein_version "2"; tag "Ensembl_canonical";
9	ensembl	exon	21723659	21723979	0	+	.	gene_id "ENSRNOG00000042581"; gene_version "5"; transcript_id "ENSRNOT00000067894"; transcript_version "5"; exon_number "2"; gene_name "Ptcra"; gene_source "ensembl"; gene_biotype "protein_coding"; transcript_name "Ptcra-201"; transcript_source "ensembl"; transcript_biotype "protein_coding"; exon_id "ENSRNOE00000458767"; exon_version "2";
9	ensembl	CDS	21723659	21723979	0	+	2	gene_id "ENSRNOG00000042581"; gene_version "5"; transcript_id "ENSRNOT00000067894"; transcript_version "5"; exon_number "2"; gene_name "Ptcra"; gene_source "ensembl"; gene_biotype "protein_coding"; transcript_name "Ptcra-201"; transcript_source "ensembl"; transcript_biotype "protein_coding"; protein_id "ENSRNOP00000059713"; protein_version "3";
9	ENSEMBL114_rn	exon	21723659	21723979	0.00125533582517388	+	.	gene_id "ENSRNOG00000042581"; transcript_id "ENSRNOG00000042581_tx_3"; exon_id "9_21723659_21723979_+"; exonnum "3"; txlen "1137";
9	ENSEMBL114_rn	exon	21723659	21723979	0.00125533582517388	+	.	gene_id "ENSRNOG00000042581"; transcript_id "ENSRNOG00000042581_tx_4"; exon_id "9_21723659_21723979_+"; exonnum "3"; txlen "1062";
9	sraer114_es	exon	21725514	21725577	1.2133785524845	+	.	gene_id "ENSRNOG00000042581"; transcript_id "ENSRNOG00000042581_tx_2"; exon_id "9_21725514_21725577_+"; exonnum "1"; txlen "600";
9	ensembl	exon	21725652	21725699	0	+	.	gene_id "ENSRNOG00000042581"; gene_version "5"; transcript_id "ENSRNOT00000091565"; transcript_version "3"; exon_number "3"; gene_name "Ptcra"; gene_source "ensembl"; gene_biotype "protein_coding"; transcript_name "Ptcra-202"; transcript_source "ensembl"; transcript_biotype "protein_coding"; exon_id "ENSRNOE00000427639"; exon_version "1"; tag "Ensembl_canonical";
9	ensembl	CDS	21725652	21725699	0	+	2	gene_id "ENSRNOG00000042581"; gene_version "5"; transcript_id "ENSRNOT00000091565"; transcript_version "3"; exon_number "3"; gene_name "Ptcra"; gene_source "ensembl"; gene_biotype "protein_coding"; transcript_name "Ptcra-202"; transcript_source "ensembl"; transcript_biotype "protein_coding"; protein_id "ENSRNOP00000069313"; protein_version "2"; tag "Ensembl_canonical";
9	ensembl	exon	21725652	21725699	0	+	.	gene_id "ENSRNOG00000042581"; gene_version "5"; transcript_id "ENSRNOT00000067894"; transcript_version "5"; exon_number "3"; gene_name "Ptcra"; gene_source "ensembl"; gene_biotype "protein_coding"; transcript_name "Ptcra-201"; transcript_source "ensembl"; transcript_biotype "protein_coding"; exon_id "ENSRNOE00000427639"; exon_version "1";
9	ensembl	CDS	21725652	21725699	0	+	2	gene_id "ENSRNOG00000042581"; gene_version "5"; transcript_id "ENSRNOT00000067894"; transcript_version "5"; exon_number "3"; gene_name "Ptcra"; gene_source "ensembl"; gene_biotype "protein_coding"; transcript_name "Ptcra-201"; transcript_source "ensembl"; transcript_biotype "protein_coding"; protein_id "ENSRNOP00000059713"; protein_version "3";
9	ENSEMBL114_rn	exon	21725652	21725699	1.2133785524845	+	.	gene_id "ENSRNOG00000042581"; transcript_id "ENSRNOG00000042581_tx_2"; exon_id "9_21725652_21725699_+"; exonnum "2"; txlen "600";
9	ENSEMBL114_rn	exon	21725652	21725699	0.00125533582517388	+	.	gene_id "ENSRNOG00000042581"; transcript_id "ENSRNOG00000042581_tx_3"; exon_id "9_21725652_21725699_+"; exonnum "4"; txlen "1137";
9	ENSEMBL114_rn	exon	21725652	21725699	0.00125533582517388	+	.	gene_id "ENSRNOG00000042581"; transcript_id "ENSRNOG00000042581_tx_4"; exon_id "9_21725652_21725699_+"; exonnum "4"; txlen "1062";
9	ensembl	CDS	21726264	21726433	0	+	2	gene_id "ENSRNOG00000042581"; gene_version "5"; transcript_id "ENSRNOT00000091565"; transcript_version "3"; exon_number "4"; gene_name "Ptcra"; gene_source "ensembl"; gene_biotype "protein_coding"; transcript_name "Ptcra-202"; transcript_source "ensembl"; transcript_biotype "protein_coding"; protein_id "ENSRNOP00000069313"; protein_version "2"; tag "Ensembl_canonical";
9	ensembl	CDS	21726264	21726433	0	+	2	gene_id "ENSRNOG00000042581"; gene_version "5"; transcript_id "ENSRNOT00000067894"; transcript_version "5"; exon_number "4"; gene_name "Ptcra"; gene_source "ensembl"; gene_biotype "protein_coding"; transcript_name "Ptcra-201"; transcript_source "ensembl"; transcript_biotype "protein_coding"; protein_id "ENSRNOP00000059713"; protein_version "3";
9	ensembl	exon	21726264	21726751	0	+	.	gene_id "ENSRNOG00000042581"; gene_version "5"; transcript_id "ENSRNOT00000091565"; transcript_version "3"; exon_number "4"; gene_name "Ptcra"; gene_source "ensembl"; gene_biotype "protein_coding"; transcript_name "Ptcra-202"; transcript_source "ensembl"; transcript_biotype "protein_coding"; exon_id "ENSRNOE00000554397"; exon_version "2"; tag "Ensembl_canonical";
9	ensembl	exon	21726264	21726751	0	+	.	gene_id "ENSRNOG00000042581"; gene_version "5"; transcript_id "ENSRNOT00000067894"; transcript_version "5"; exon_number "4"; gene_name "Ptcra"; gene_source "ensembl"; gene_biotype "protein_coding"; transcript_name "Ptcra-201"; transcript_source "ensembl"; transcript_biotype "protein_coding"; exon_id "ENSRNOE00000554397"; exon_version "2";
9	ENSEMBL114_rn	exon	21726264	21726751	1.2133785524845	+	.	gene_id "ENSRNOG00000042581"; transcript_id "ENSRNOG00000042581_tx_2"; exon_id "9_21726264_21726751_+"; exonnum "3"; txlen "600";
9	ENSEMBL114_rn	exon	21726264	21726751	0.00125533582517388	+	.	gene_id "ENSRNOG00000042581"; transcript_id "ENSRNOG00000042581_tx_3"; exon_id "9_21726264_21726751_+"; exonnum "5"; txlen "1137";
9	ENSEMBL114_rn	exon	21726264	21726751	0.00125533582517388	+	.	gene_id "ENSRNOG00000042581"; transcript_id "ENSRNOG00000042581_tx_4"; exon_id "9_21726264_21726751_+"; exonnum "5"; txlen "1062";
9	ensembl	stop_codon	21726434	21726436	0	+	0	gene_id "ENSRNOG00000042581"; gene_version "5"; transcript_id "ENSRNOT00000091565"; transcript_version "3"; exon_number "4"; gene_name "Ptcra"; gene_source "ensembl"; gene_biotype "protein_coding"; transcript_name "Ptcra-202"; transcript_source "ensembl"; transcript_biotype "protein_coding"; tag "Ensembl_canonical";
9	ensembl	stop_codon	21726434	21726436	0	+	0	gene_id "ENSRNOG00000042581"; gene_version "5"; transcript_id "ENSRNOT00000067894"; transcript_version "5"; exon_number "4"; gene_name "Ptcra"; gene_source "ensembl"; gene_biotype "protein_coding"; transcript_name "Ptcra-201"; transcript_source "ensembl"; transcript_biotype "protein_coding";
9	ensembl	three_prime_utr	21726437	21726751	0	+	.	gene_id "ENSRNOG00000042581"; gene_version "5"; transcript_id "ENSRNOT00000091565"; transcript_version "3"; gene_name "Ptcra"; gene_source "ensembl"; gene_biotype "protein_coding"; transcript_name "Ptcra-202"; transcript_source "ensembl"; transcript_biotype "protein_coding"; tag "Ensembl_canonical";
9	ensembl	three_prime_utr	21726437	21726751	0	+	.	gene_id "ENSRNOG00000042581"; gene_version "5"; transcript_id "ENSRNOT00000067894"; transcript_version "5"; gene_name "Ptcra"; gene_source "ensembl"; gene_biotype "protein_coding"; transcript_name "Ptcra-201"; transcript_source "ensembl"; transcript_biotype "protein_coding";
9	ensembl	five_prime_utr	21730791	21730854	0	+	.	gene_id "ENSRNOG00000016315"; gene_version "9"; transcript_id "ENSRNOT00000021868"; transcript_version "9"; gene_name "Cnpy3"; gene_source "ensembl"; gene_biotype "protein_coding"; transcript_name "Cnpy3-201"; transcript_source "ensembl"; transcript_biotype "protein_coding"; tag "Ensembl_canonical";
9	ensembl	exon	21730791	21731257	0	+	.	gene_id "ENSRNOG00000016315"; gene_version "9"; transcript_id "ENSRNOT00000021868"; transcript_version "9"; exon_number "1"; gene_name "Cnpy3"; gene_source "ensembl"; gene_biotype "protein_coding"; transcript_name "Cnpy3-201"; transcript_source "ensembl"; transcript_biotype "protein_coding"; exon_id "ENSRNOE00000772181"; exon_version "1"; tag "Ensembl_canonical";
9	ensembl	gene	21730791	21745505	0	+	.	gene_id "ENSRNOG00000016315"; gene_version "9"; gene_name "Cnpy3"; gene_source "ensembl"; gene_biotype "protein_coding";
9	ensembl	transcript	21730791	21745505	0	+	.	gene_id "ENSRNOG00000016315"; gene_version "9"; transcript_id "ENSRNOT00000021868"; transcript_version "9"; gene_name "Cnpy3"; gene_source "ensembl"; gene_biotype "protein_coding"; transcript_name "Cnpy3-201"; transcript_source "ensembl"; transcript_biotype "protein_coding"; tag "Ensembl_canonical";
9	ensembl	start_codon	21730855	21730857	0	+	0	gene_id "ENSRNOG00000016315"; gene_version "9"; transcript_id "ENSRNOT00000021868"; transcript_version "9"; exon_number "1"; gene_name "Cnpy3"; gene_source "ensembl"; gene_biotype "protein_coding"; transcript_name "Cnpy3-201"; transcript_source "ensembl"; transcript_biotype "protein_coding"; tag "Ensembl_canonical";
9	ensembl	CDS	21730855	21731257	0	+	0	gene_id "ENSRNOG00000016315"; gene_version "9"; transcript_id "ENSRNOT00000021868"; transcript_version "9"; exon_number "1"; gene_name "Cnpy3"; gene_source "ensembl"; gene_biotype "protein_coding"; transcript_name "Cnpy3-201"; transcript_source "ensembl"; transcript_biotype "protein_coding"; protein_id "ENSRNOP00000021868"; protein_version "6"; tag "Ensembl_canonical";
9	ensembl	five_prime_utr	21731018	21731109	0	+	.	gene_id "ENSRNOG00000016315"; gene_version "9"; transcript_id "ENSRNOT00000100864"; transcript_version "2"; gene_name "Cnpy3"; gene_source "ensembl"; gene_biotype "protein_coding"; transcript_name "Cnpy3-202"; transcript_source "ensembl"; transcript_biotype "protein_coding";
9	ensembl	exon	21731018	21731257	0	+	.	gene_id "ENSRNOG00000016315"; gene_version "9"; transcript_id "ENSRNOT00000100864"; transcript_version "2"; exon_number "1"; gene_name "Cnpy3"; gene_source "ensembl"; gene_biotype "protein_coding"; transcript_name "Cnpy3-202"; transcript_source "ensembl"; transcript_biotype "protein_coding"; exon_id "ENSRNOE00000155492"; exon_version "7";
9	ENSEMBL114_rn	exon	21731018	21731257	9.31871201206714	+	.	gene_id "ENSRNOG00000016315"; transcript_id "ENSRNOG00000016315_tx_2"; exon_id "9_21731018_21731257_+"; exonnum "1"; txlen "1955";
9	ensembl	transcript	21731018	21735392	0	+	.	gene_id "ENSRNOG00000016315"; gene_version "9"; transcript_id "ENSRNOT00000100864"; transcript_version "2"; gene_name "Cnpy3"; gene_source "ensembl"; gene_biotype "protein_coding"; transcript_name "Cnpy3-202"; transcript_source "ensembl"; transcript_biotype "protein_coding";
9	ensembl	start_codon	21731110	21731112	0	+	0	gene_id "ENSRNOG00000016315"; gene_version "9"; transcript_id "ENSRNOT00000100864"; transcript_version "2"; exon_number "1"; gene_name "Cnpy3"; gene_source "ensembl"; gene_biotype "protein_coding"; transcript_name "Cnpy3-202"; transcript_source "ensembl"; transcript_biotype "protein_coding";
9	ensembl	CDS	21731110	21731257	0	+	0	gene_id "ENSRNOG00000016315"; gene_version "9"; transcript_id "ENSRNOT00000100864"; transcript_version "2"; exon_number "1"; gene_name "Cnpy3"; gene_source "ensembl"; gene_biotype "protein_coding"; transcript_name "Cnpy3-202"; transcript_source "ensembl"; transcript_biotype "protein_coding"; protein_id "ENSRNOP00000084251"; protein_version "1";
9	ensembl	exon	21734974	21735097	0	+	.	gene_id "ENSRNOG00000016315"; gene_version "9"; transcript_id "ENSRNOT00000100864"; transcript_version "2"; exon_number "2"; gene_name "Cnpy3"; gene_source "ensembl"; gene_biotype "protein_coding"; transcript_name "Cnpy3-202"; transcript_source "ensembl"; transcript_biotype "protein_coding"; exon_id "ENSRNOE00000155535"; exon_version "1";
9	ensembl	CDS	21734974	21735097	0	+	2	gene_id "ENSRNOG00000016315"; gene_version "9"; transcript_id "ENSRNOT00000100864"; transcript_version "2"; exon_number "2"; gene_name "Cnpy3"; gene_source "ensembl"; gene_biotype "protein_coding"; transcript_name "Cnpy3-202"; transcript_source "ensembl"; transcript_biotype "protein_coding"; protein_id "ENSRNOP00000084251"; protein_version "1";
9	ensembl	exon	21734974	21735097	0	+	.	gene_id "ENSRNOG00000016315"; gene_version "9"; transcript_id "ENSRNOT00000021868"; transcript_version "9"; exon_number "2"; gene_name "Cnpy3"; gene_source "ensembl"; gene_biotype "protein_coding"; transcript_name "Cnpy3-201"; transcript_source "ensembl"; transcript_biotype "protein_coding"; exon_id "ENSRNOE00000155535"; exon_version "1"; tag "Ensembl_canonical";
9	ensembl	CDS	21734974	21735097	0	+	2	gene_id "ENSRNOG00000016315"; gene_version "9"; transcript_id "ENSRNOT00000021868"; transcript_version "9"; exon_number "2"; gene_name "Cnpy3"; gene_source "ensembl"; gene_biotype "protein_coding"; transcript_name "Cnpy3-201"; transcript_source "ensembl"; transcript_biotype "protein_coding"; protein_id "ENSRNOP00000021868"; protein_version "6"; tag "Ensembl_canonical";
9	ENSEMBL114_rn	exon	21734974	21735097	9.31871201206714	+	.	gene_id "ENSRNOG00000016315"; transcript_id "ENSRNOG00000016315_tx_2"; exon_id "9_21734974_21735097_+"; exonnum "2"; txlen "1955";
9	ensembl	CDS	21735311	21735389	0	+	1	gene_id "ENSRNOG00000016315"; gene_version "9"; transcript_id "ENSRNOT00000100864"; transcript_version "2"; exon_number "3"; gene_name "Cnpy3"; gene_source "ensembl"; gene_biotype "protein_coding"; transcript_name "Cnpy3-202"; transcript_source "ensembl"; transcript_biotype "protein_coding"; protein_id "ENSRNOP00000084251"; protein_version "1";
9	ensembl	exon	21735311	21735392	0	+	.	gene_id "ENSRNOG00000016315"; gene_version "9"; transcript_id "ENSRNOT00000100864"; transcript_version "2"; exon_number "3"; gene_name "Cnpy3"; gene_source "ensembl"; gene_biotype "protein_coding"; transcript_name "Cnpy3-202"; transcript_source "ensembl"; transcript_biotype "protein_coding"; exon_id "ENSRNOE00000664071"; exon_version "1";
9	ensembl	stop_codon	21735390	21735392	0	+	0	gene_id "ENSRNOG00000016315"; gene_version "9"; transcript_id "ENSRNOT00000100864"; transcript_version "2"; exon_number "3"; gene_name "Cnpy3"; gene_source "ensembl"; gene_biotype "protein_coding"; transcript_name "Cnpy3-202"; transcript_source "ensembl"; transcript_biotype "protein_coding";
9	sraer114_mid	exon	21739749	21739805	9.31871201206714	+	.	gene_id "ENSRNOG00000016315"; transcript_id "ENSRNOG00000016315_tx_2"; exon_id "9_21739749_21739805_+"; exonnum "3"; txlen "1955";
9	ensembl	exon	21739898	21739994	0	+	.	gene_id "ENSRNOG00000016315"; gene_version "9"; transcript_id "ENSRNOT00000021868"; transcript_version "9"; exon_number "3"; gene_name "Cnpy3"; gene_source "ensembl"; gene_biotype "protein_coding"; transcript_name "Cnpy3-201"; transcript_source "ensembl"; transcript_biotype "protein_coding"; exon_id "ENSRNOE00000155587"; exon_version "3"; tag "Ensembl_canonical";
9	ensembl	CDS	21739898	21739994	0	+	1	gene_id "ENSRNOG00000016315"; gene_version "9"; transcript_id "ENSRNOT00000021868"; transcript_version "9"; exon_number "3"; gene_name "Cnpy3"; gene_source "ensembl"; gene_biotype "protein_coding"; transcript_name "Cnpy3-201"; transcript_source "ensembl"; transcript_biotype "protein_coding"; protein_id "ENSRNOP00000021868"; protein_version "6"; tag "Ensembl_canonical";
9	ENSEMBL114_rn	exon	21739898	21739994	9.31871201206714	+	.	gene_id "ENSRNOG00000016315"; transcript_id "ENSRNOG00000016315_tx_2"; exon_id "9_21739898_21739994_+"; exonnum "4"; txlen "1955";
9	ensembl	exon	21743423	21743545	0	+	.	gene_id "ENSRNOG00000016315"; gene_version "9"; transcript_id "ENSRNOT00000021868"; transcript_version "9"; exon_number "4"; gene_name "Cnpy3"; gene_source "ensembl"; gene_biotype "protein_coding"; transcript_name "Cnpy3-201"; transcript_source "ensembl"; transcript_biotype "protein_coding"; exon_id "ENSRNOE00000155640"; exon_version "1"; tag "Ensembl_canonical";
9	ensembl	CDS	21743423	21743545	0	+	0	gene_id "ENSRNOG00000016315"; gene_version "9"; transcript_id "ENSRNOT00000021868"; transcript_version "9"; exon_number "4"; gene_name "Cnpy3"; gene_source "ensembl"; gene_biotype "protein_coding"; transcript_name "Cnpy3-201"; transcript_source "ensembl"; transcript_biotype "protein_coding"; protein_id "ENSRNOP00000021868"; protein_version "6"; tag "Ensembl_canonical";
9	ENSEMBL114_rn	exon	21743423	21743545	9.31871201206714	+	.	gene_id "ENSRNOG00000016315"; transcript_id "ENSRNOG00000016315_tx_2"; exon_id "9_21743423_21743545_+"; exonnum "5"; txlen "1955";
9	ensembl	exon	21743915	21744032	0	+	.	gene_id "ENSRNOG00000016315"; gene_version "9"; transcript_id "ENSRNOT00000021868"; transcript_version "9"; exon_number "5"; gene_name "Cnpy3"; gene_source "ensembl"; gene_biotype "protein_coding"; transcript_name "Cnpy3-201"; transcript_source "ensembl"; transcript_biotype "protein_coding"; exon_id "ENSRNOE00000155679"; exon_version "1"; tag "Ensembl_canonical";
9	ensembl	CDS	21743915	21744032	0	+	0	gene_id "ENSRNOG00000016315"; gene_version "9"; transcript_id "ENSRNOT00000021868"; transcript_version "9"; exon_number "5"; gene_name "Cnpy3"; gene_source "ensembl"; gene_biotype "protein_coding"; transcript_name "Cnpy3-201"; transcript_source "ensembl"; transcript_biotype "protein_coding"; protein_id "ENSRNOP00000021868"; protein_version "6"; tag "Ensembl_canonical";
9	ENSEMBL114_rn	exon	21743915	21744032	9.31871201206714	+	.	gene_id "ENSRNOG00000016315"; transcript_id "ENSRNOG00000016315_tx_2"; exon_id "9_21743915_21744032_+"; exonnum "6"; txlen "1955";
9	ensembl	CDS	21744310	21744527	0	+	2	gene_id "ENSRNOG00000016315"; gene_version "9"; transcript_id "ENSRNOT00000021868"; transcript_version "9"; exon_number "6"; gene_name "Cnpy3"; gene_source "ensembl"; gene_biotype "protein_coding"; transcript_name "Cnpy3-201"; transcript_source "ensembl"; transcript_biotype "protein_coding"; protein_id "ENSRNOP00000021868"; protein_version "6"; tag "Ensembl_canonical";
9	ensembl	exon	21744310	21745505	0	+	.	gene_id "ENSRNOG00000016315"; gene_version "9"; transcript_id "ENSRNOT00000021868"; transcript_version "9"; exon_number "6"; gene_name "Cnpy3"; gene_source "ensembl"; gene_biotype "protein_coding"; transcript_name "Cnpy3-201"; transcript_source "ensembl"; transcript_biotype "protein_coding"; exon_id "ENSRNOE00000155731"; exon_version "9"; tag "Ensembl_canonical";
9	ENSEMBL114_rn	exon	21744310	21745505	9.31871201206714	+	.	gene_id "ENSRNOG00000016315"; transcript_id "ENSRNOG00000016315_tx_2"; exon_id "9_21744310_21745505_+"; exonnum "7"; txlen "1955";
9	ensembl	stop_codon	21744528	21744530	0	+	0	gene_id "ENSRNOG00000016315"; gene_version "9"; transcript_id "ENSRNOT00000021868"; transcript_version "9"; exon_number "6"; gene_name "Cnpy3"; gene_source "ensembl"; gene_biotype "protein_coding"; transcript_name "Cnpy3-201"; transcript_source "ensembl"; transcript_biotype "protein_coding"; tag "Ensembl_canonical";
9	ensembl	three_prime_utr	21744531	21745505	0	+	.	gene_id "ENSRNOG00000016315"; gene_version "9"; transcript_id "ENSRNOT00000021868"; transcript_version "9"; gene_name "Cnpy3"; gene_source "ensembl"; gene_biotype "protein_coding"; transcript_name "Cnpy3-201"; transcript_source "ensembl"; transcript_biotype "protein_coding"; tag "Ensembl_canonical";
9	ensembl	five_prime_utr	21752266	21752285	0	+	.	gene_id "ENSRNOG00000016349"; gene_version "6"; transcript_id "ENSRNOT00000072812"; transcript_version "3"; gene_name "Gnmt"; gene_source "ensembl"; gene_biotype "protein_coding"; transcript_name "Gnmt-202"; transcript_source "ensembl"; transcript_biotype "protein_coding"; tag "Ensembl_canonical";
9	ensembl	exon	21752266	21752491	0	+	.	gene_id "ENSRNOG00000016349"; gene_version "6"; transcript_id "ENSRNOT00000072812"; transcript_version "3"; exon_number "1"; gene_name "Gnmt"; gene_source "ensembl"; gene_biotype "protein_coding"; transcript_name "Gnmt-202"; transcript_source "ensembl"; transcript_biotype "protein_coding"; exon_id "ENSRNOE00000697434"; exon_version "1"; tag "Ensembl_canonical";
9	ensembl	gene	21752266	21755692	0	+	.	gene_id "ENSRNOG00000016349"; gene_version "6"; gene_name "Gnmt"; gene_source "ensembl"; gene_biotype "protein_coding";
9	ensembl	transcript	21752266	21755692	0	+	.	gene_id "ENSRNOG00000016349"; gene_version "6"; transcript_id "ENSRNOT00000072812"; transcript_version "3"; gene_name "Gnmt"; gene_source "ensembl"; gene_biotype "protein_coding"; transcript_name "Gnmt-202"; transcript_source "ensembl"; transcript_biotype "protein_coding"; tag "Ensembl_canonical";
9	ensembl	five_prime_utr	21752268	21752285	0	+	.	gene_id "ENSRNOG00000016349"; gene_version "6"; transcript_id "ENSRNOT00000022307"; transcript_version "6"; gene_name "Gnmt"; gene_source "ensembl"; gene_biotype "protein_coding"; transcript_name "Gnmt-201"; transcript_source "ensembl"; transcript_biotype "protein_coding";
9	ensembl	exon	21752268	21752491	0	+	.	gene_id "ENSRNOG00000016349"; gene_version "6"; transcript_id "ENSRNOT00000022307"; transcript_version "6"; exon_number "1"; gene_name "Gnmt"; gene_source "ensembl"; gene_biotype "protein_coding"; transcript_name "Gnmt-201"; transcript_source "ensembl"; transcript_biotype "protein_coding"; exon_id "ENSRNOE00000738993"; exon_version "1";
9	ensembl	transcript	21752268	21755634	0	+	.	gene_id "ENSRNOG00000016349"; gene_version "6"; transcript_id "ENSRNOT00000022307"; transcript_version "6"; gene_name "Gnmt"; gene_source "ensembl"; gene_biotype "protein_coding"; transcript_name "Gnmt-201"; transcript_source "ensembl"; transcript_biotype "protein_coding";
9	ensembl	start_codon	21752286	21752288	0	+	0	gene_id "ENSRNOG00000016349"; gene_version "6"; transcript_id "ENSRNOT00000022307"; transcript_version "6"; exon_number "1"; gene_name "Gnmt"; gene_source "ensembl"; gene_biotype "protein_coding"; transcript_name "Gnmt-201"; transcript_source "ensembl"; transcript_biotype "protein_coding";
9	ensembl	start_codon	21752286	21752288	0	+	0	gene_id "ENSRNOG00000016349"; gene_version "6"; transcript_id "ENSRNOT00000072812"; transcript_version "3"; exon_number "1"; gene_name "Gnmt"; gene_source "ensembl"; gene_biotype "protein_coding"; transcript_name "Gnmt-202"; transcript_source "ensembl"; transcript_biotype "protein_coding"; tag "Ensembl_canonical";
9	ensembl	CDS	21752286	21752491	0	+	0	gene_id "ENSRNOG00000016349"; gene_version "6"; transcript_id "ENSRNOT00000022307"; transcript_version "6"; exon_number "1"; gene_name "Gnmt"; gene_source "ensembl"; gene_biotype "protein_coding"; transcript_name "Gnmt-201"; transcript_source "ensembl"; transcript_biotype "protein_coding"; protein_id "ENSRNOP00000022307"; protein_version "3";
9	ensembl	CDS	21752286	21752491	0	+	0	gene_id "ENSRNOG00000016349"; gene_version "6"; transcript_id "ENSRNOT00000072812"; transcript_version "3"; exon_number "1"; gene_name "Gnmt"; gene_source "ensembl"; gene_biotype "protein_coding"; transcript_name "Gnmt-202"; transcript_source "ensembl"; transcript_biotype "protein_coding"; protein_id "ENSRNOP00000067671"; protein_version "2"; tag "Ensembl_canonical";
9	ensembl	exon	21753911	21754062	0	+	.	gene_id "ENSRNOG00000016349"; gene_version "6"; transcript_id "ENSRNOT00000022307"; transcript_version "6"; exon_number "2"; gene_name "Gnmt"; gene_source "ensembl"; gene_biotype "protein_coding"; transcript_name "Gnmt-201"; transcript_source "ensembl"; transcript_biotype "protein_coding"; exon_id "ENSRNOE00000721020"; exon_version "1";
9	ensembl	CDS	21753911	21754062	0	+	1	gene_id "ENSRNOG00000016349"; gene_version "6"; transcript_id "ENSRNOT00000022307"; transcript_version "6"; exon_number "2"; gene_name "Gnmt"; gene_source "ensembl"; gene_biotype "protein_coding"; transcript_name "Gnmt-201"; transcript_source "ensembl"; transcript_biotype "protein_coding"; protein_id "ENSRNOP00000022307"; protein_version "3";
9	ensembl	exon	21753935	21754062	0	+	.	gene_id "ENSRNOG00000016349"; gene_version "6"; transcript_id "ENSRNOT00000072812"; transcript_version "3"; exon_number "2"; gene_name "Gnmt"; gene_source "ensembl"; gene_biotype "protein_coding"; transcript_name "Gnmt-202"; transcript_source "ensembl"; transcript_biotype "protein_coding"; exon_id "ENSRNOE00000589465"; exon_version "1"; tag "Ensembl_canonical";
9	ensembl	CDS	21753935	21754062	0	+	1	gene_id "ENSRNOG00000016349"; gene_version "6"; transcript_id "ENSRNOT00000072812"; transcript_version "3"; exon_number "2"; gene_name "Gnmt"; gene_source "ensembl"; gene_biotype "protein_coding"; transcript_name "Gnmt-202"; transcript_source "ensembl"; transcript_biotype "protein_coding"; protein_id "ENSRNOP00000067671"; protein_version "2"; tag "Ensembl_canonical";
9	ensembl	exon	21754619	21754729	0	+	.	gene_id "ENSRNOG00000016349"; gene_version "6"; transcript_id "ENSRNOT00000022307"; transcript_version "6"; exon_number "3"; gene_name "Gnmt"; gene_source "ensembl"; gene_biotype "protein_coding"; transcript_name "Gnmt-201"; transcript_source "ensembl"; transcript_biotype "protein_coding"; exon_id "ENSRNOE00000635247"; exon_version "1";
9	ensembl	CDS	21754619	21754729	0	+	2	gene_id "ENSRNOG00000016349"; gene_version "6"; transcript_id "ENSRNOT00000022307"; transcript_version "6"; exon_number "3"; gene_name "Gnmt"; gene_source "ensembl"; gene_biotype "protein_coding"; transcript_name "Gnmt-201"; transcript_source "ensembl"; transcript_biotype "protein_coding"; protein_id "ENSRNOP00000022307"; protein_version "3";
9	ensembl	exon	21754619	21754729	0	+	.	gene_id "ENSRNOG00000016349"; gene_version "6"; transcript_id "ENSRNOT00000072812"; transcript_version "3"; exon_number "3"; gene_name "Gnmt"; gene_source "ensembl"; gene_biotype "protein_coding"; transcript_name "Gnmt-202"; transcript_source "ensembl"; transcript_biotype "protein_coding"; exon_id "ENSRNOE00000635247"; exon_version "1"; tag "Ensembl_canonical";
9	ensembl	CDS	21754619	21754729	0	+	2	gene_id "ENSRNOG00000016349"; gene_version "6"; transcript_id "ENSRNOT00000072812"; transcript_version "3"; exon_number "3"; gene_name "Gnmt"; gene_source "ensembl"; gene_biotype "protein_coding"; transcript_name "Gnmt-202"; transcript_source "ensembl"; transcript_biotype "protein_coding"; protein_id "ENSRNOP00000067671"; protein_version "2"; tag "Ensembl_canonical";
9	ensembl	exon	21754923	21755065	0	+	.	gene_id "ENSRNOG00000016349"; gene_version "6"; transcript_id "ENSRNOT00000022307"; transcript_version "6"; exon_number "4"; gene_name "Gnmt"; gene_source "ensembl"; gene_biotype "protein_coding"; transcript_name "Gnmt-201"; transcript_source "ensembl"; transcript_biotype "protein_coding"; exon_id "ENSRNOE00000594394"; exon_version "1";
9	ensembl	CDS	21754923	21755065	0	+	2	gene_id "ENSRNOG00000016349"; gene_version "6"; transcript_id "ENSRNOT00000022307"; transcript_version "6"; exon_number "4"; gene_name "Gnmt"; gene_source "ensembl"; gene_biotype "protein_coding"; transcript_name "Gnmt-201"; transcript_source "ensembl"; transcript_biotype "protein_coding"; protein_id "ENSRNOP00000022307"; protein_version "3";
9	ensembl	exon	21754923	21755065	0	+	.	gene_id "ENSRNOG00000016349"; gene_version "6"; transcript_id "ENSRNOT00000072812"; transcript_version "3"; exon_number "4"; gene_name "Gnmt"; gene_source "ensembl"; gene_biotype "protein_coding"; transcript_name "Gnmt-202"; transcript_source "ensembl"; transcript_biotype "protein_coding"; exon_id "ENSRNOE00000594394"; exon_version "1"; tag "Ensembl_canonical";
9	ensembl	CDS	21754923	21755065	0	+	2	gene_id "ENSRNOG00000016349"; gene_version "6"; transcript_id "ENSRNOT00000072812"; transcript_version "3"; exon_number "4"; gene_name "Gnmt"; gene_source "ensembl"; gene_biotype "protein_coding"; transcript_name "Gnmt-202"; transcript_source "ensembl"; transcript_biotype "protein_coding"; protein_id "ENSRNOP00000067671"; protein_version "2"; tag "Ensembl_canonical";
9	ensembl	exon	21755153	21755274	0	+	.	gene_id "ENSRNOG00000016349"; gene_version "6"; transcript_id "ENSRNOT00000022307"; transcript_version "6"; exon_number "5"; gene_name "Gnmt"; gene_source "ensembl"; gene_biotype "protein_coding"; transcript_name "Gnmt-201"; transcript_source "ensembl"; transcript_biotype "protein_coding"; exon_id "ENSRNOE00000490329"; exon_version "1";
9	ensembl	CDS	21755153	21755274	0	+	0	gene_id "ENSRNOG00000016349"; gene_version "6"; transcript_id "ENSRNOT00000022307"; transcript_version "6"; exon_number "5"; gene_name "Gnmt"; gene_source "ensembl"; gene_biotype "protein_coding"; transcript_name "Gnmt-201"; transcript_source "ensembl"; transcript_biotype "protein_coding"; protein_id "ENSRNOP00000022307"; protein_version "3";
9	ensembl	CDS	21755153	21755689	0	+	0	gene_id "ENSRNOG00000016349"; gene_version "6"; transcript_id "ENSRNOT00000072812"; transcript_version "3"; exon_number "5"; gene_name "Gnmt"; gene_source "ensembl"; gene_biotype "protein_coding"; transcript_name "Gnmt-202"; transcript_source "ensembl"; transcript_biotype "protein_coding"; protein_id "ENSRNOP00000067671"; protein_version "2"; tag "Ensembl_canonical";
9	ensembl	exon	21755153	21755692	0	+	.	gene_id "ENSRNOG00000016349"; gene_version "6"; transcript_id "ENSRNOT00000072812"; transcript_version "3"; exon_number "5"; gene_name "Gnmt"; gene_source "ensembl"; gene_biotype "protein_coding"; transcript_name "Gnmt-202"; transcript_source "ensembl"; transcript_biotype "protein_coding"; exon_id "ENSRNOE00000658289"; exon_version "2"; tag "Ensembl_canonical";
9	ensembl	CDS	21755361	21755529	0	+	1	gene_id "ENSRNOG00000016349"; gene_version "6"; transcript_id "ENSRNOT00000022307"; transcript_version "6"; exon_number "6"; gene_name "Gnmt"; gene_source "ensembl"; gene_biotype "protein_coding"; transcript_name "Gnmt-201"; transcript_source "ensembl"; transcript_biotype "protein_coding"; protein_id "ENSRNOP00000022307"; protein_version "3";
9	ensembl	exon	21755361	21755634	0	+	.	gene_id "ENSRNOG00000016349"; gene_version "6"; transcript_id "ENSRNOT00000022307"; transcript_version "6"; exon_number "6"; gene_name "Gnmt"; gene_source "ensembl"; gene_biotype "protein_coding"; transcript_name "Gnmt-201"; transcript_source "ensembl"; transcript_biotype "protein_coding"; exon_id "ENSRNOE00000157770"; exon_version "5";
9	ensembl	stop_codon	21755530	21755532	0	+	0	gene_id "ENSRNOG00000016349"; gene_version "6"; transcript_id "ENSRNOT00000022307"; transcript_version "6"; exon_number "6"; gene_name "Gnmt"; gene_source "ensembl"; gene_biotype "protein_coding"; transcript_name "Gnmt-201"; transcript_source "ensembl"; transcript_biotype "protein_coding";
9	ensembl	three_prime_utr	21755533	21755634	0	+	.	gene_id "ENSRNOG00000016349"; gene_version "6"; transcript_id "ENSRNOT00000022307"; transcript_version "6"; gene_name "Gnmt"; gene_source "ensembl"; gene_biotype "protein_coding"; transcript_name "Gnmt-201"; transcript_source "ensembl"; transcript_biotype "protein_coding";
9	ensembl	stop_codon	21755690	21755692	0	+	0	gene_id "ENSRNOG00000016349"; gene_version "6"; transcript_id "ENSRNOT00000072812"; transcript_version "3"; exon_number "5"; gene_name "Gnmt"; gene_source "ensembl"; gene_biotype "protein_coding"; transcript_name "Gnmt-202"; transcript_source "ensembl"; transcript_biotype "protein_coding"; tag "Ensembl_canonical";
9	ensembl	five_prime_utr	21767688	21767886	0	+	.	gene_id "ENSRNOG00000016849"; gene_version "8"; transcript_id "ENSRNOT00000022862"; transcript_version "8"; gene_name "Ppp2r5d"; gene_source "ensembl"; gene_biotype "protein_coding"; transcript_name "Ppp2r5d-201"; transcript_source "ensembl"; transcript_biotype "protein_coding";
9	ensembl	exon	21767688	21768114	0	+	.	gene_id "ENSRNOG00000016849"; gene_version "8"; transcript_id "ENSRNOT00000022862"; transcript_version "8"; exon_number "1"; gene_name "Ppp2r5d"; gene_source "ensembl"; gene_biotype "protein_coding"; transcript_name "Ppp2r5d-201"; transcript_source "ensembl"; transcript_biotype "protein_coding"; exon_id "ENSRNOE00000723984"; exon_version "1";
9	ensembl	gene	21767688	21797996	0	+	.	gene_id "ENSRNOG00000016849"; gene_version "8"; gene_name "Ppp2r5d"; gene_source "ensembl"; gene_biotype "protein_coding";
9	ensembl	transcript	21767688	21797996	0	+	.	gene_id "ENSRNOG00000016849"; gene_version "8"; transcript_id "ENSRNOT00000022862"; transcript_version "8"; gene_name "Ppp2r5d"; gene_source "ensembl"; gene_biotype "protein_coding"; transcript_name "Ppp2r5d-201"; transcript_source "ensembl"; transcript_biotype "protein_coding";
9	ensembl	start_codon	21767887	21767889	0	+	0	gene_id "ENSRNOG00000016849"; gene_version "8"; transcript_id "ENSRNOT00000022862"; transcript_version "8"; exon_number "1"; gene_name "Ppp2r5d"; gene_source "ensembl"; gene_biotype "protein_coding"; transcript_name "Ppp2r5d-201"; transcript_source "ensembl"; transcript_biotype "protein_coding";
9	ensembl	CDS	21767887	21768114	0	+	0	gene_id "ENSRNOG00000016849"; gene_version "8"; transcript_id "ENSRNOT00000022862"; transcript_version "8"; exon_number "1"; gene_name "Ppp2r5d"; gene_source "ensembl"; gene_biotype "protein_coding"; transcript_name "Ppp2r5d-201"; transcript_source "ensembl"; transcript_biotype "protein_coding"; protein_id "ENSRNOP00000022862"; protein_version "7";
9	ensembl	exon	21767955	21768114	0	+	.	gene_id "ENSRNOG00000016849"; gene_version "8"; transcript_id "ENSRNOT00000108773"; transcript_version "2"; exon_number "1"; gene_name "Ppp2r5d"; gene_source "ensembl"; gene_biotype "protein_coding"; transcript_name "Ppp2r5d-202"; transcript_source "ensembl"; transcript_biotype "protein_coding"; exon_id "ENSRNOE00000694376"; exon_version "1"; tag "Ensembl_canonical";
9	ensembl	five_prime_utr	21767955	21768114	0	+	.	gene_id "ENSRNOG00000016849"; gene_version "8"; transcript_id "ENSRNOT00000108773"; transcript_version "2"; gene_name "Ppp2r5d"; gene_source "ensembl"; gene_biotype "protein_coding"; transcript_name "Ppp2r5d-202"; transcript_source "ensembl"; transcript_biotype "protein_coding"; tag "Ensembl_canonical";
9	ENSEMBL114_rn	exon	21767955	21768114	11.4458693089258	+	.	gene_id "ENSRNOG00000016849"; transcript_id "ENSRNOG00000016849_tx_2"; exon_id "9_21767955_21768114_+"; exonnum "1"; txlen "3610";
9	ensembl	transcript	21767955	21797996	0	+	.	gene_id "ENSRNOG00000016849"; gene_version "8"; transcript_id "ENSRNOT00000108773"; transcript_version "2"; gene_name "Ppp2r5d"; gene_source "ensembl"; gene_biotype "protein_coding"; transcript_name "Ppp2r5d-202"; transcript_source "ensembl"; transcript_biotype "protein_coding"; tag "Ensembl_canonical";
9	ensembl	five_prime_utr	21773225	21773664	0	+	.	gene_id "ENSRNOG00000016849"; gene_version "8"; transcript_id "ENSRNOT00000108773"; transcript_version "2"; gene_name "Ppp2r5d"; gene_source "ensembl"; gene_biotype "protein_coding"; transcript_name "Ppp2r5d-202"; transcript_source "ensembl"; transcript_biotype "protein_coding"; tag "Ensembl_canonical";
9	ensembl	exon	21773225	21773919	0	+	.	gene_id "ENSRNOG00000016849"; gene_version "8"; transcript_id "ENSRNOT00000108773"; transcript_version "2"; exon_number "2"; gene_name "Ppp2r5d"; gene_source "ensembl"; gene_biotype "protein_coding"; transcript_name "Ppp2r5d-202"; transcript_source "ensembl"; transcript_biotype "protein_coding"; exon_id "ENSRNOE00000601743"; exon_version "1"; tag "Ensembl_canonical";
9	ENSEMBL114_rn	exon	21773225	21773919	11.4458693089258	+	.	gene_id "ENSRNOG00000016849"; transcript_id "ENSRNOG00000016849_tx_2"; exon_id "9_21773225_21773919_+"; exonnum "2"; txlen "3610";
9	ensembl	start_codon	21773665	21773667	0	+	0	gene_id "ENSRNOG00000016849"; gene_version "8"; transcript_id "ENSRNOT00000108773"; transcript_version "2"; exon_number "2"; gene_name "Ppp2r5d"; gene_source "ensembl"; gene_biotype "protein_coding"; transcript_name "Ppp2r5d-202"; transcript_source "ensembl"; transcript_biotype "protein_coding"; tag "Ensembl_canonical";
9	ensembl	CDS	21773665	21773919	0	+	0	gene_id "ENSRNOG00000016849"; gene_version "8"; transcript_id "ENSRNOT00000108773"; transcript_version "2"; exon_number "2"; gene_name "Ppp2r5d"; gene_source "ensembl"; gene_biotype "protein_coding"; transcript_name "Ppp2r5d-202"; transcript_source "ensembl"; transcript_biotype "protein_coding"; protein_id "ENSRNOP00000086619"; protein_version "1"; tag "Ensembl_canonical";
9	sraer114_mid	exon	21778491	21778574	11.4458693089258	+	.	gene_id "ENSRNOG00000016849"; transcript_id "ENSRNOG00000016849_tx_2"; exon_id "9_21778491_21778574_+"; exonnum "3"; txlen "3610";
9	ensembl	exon	21778494	21778574	0	+	.	gene_id "ENSRNOG00000016849"; gene_version "8"; transcript_id "ENSRNOT00000108773"; transcript_version "2"; exon_number "3"; gene_name "Ppp2r5d"; gene_source "ensembl"; gene_biotype "protein_coding"; transcript_name "Ppp2r5d-202"; transcript_source "ensembl"; transcript_biotype "protein_coding"; exon_id "ENSRNOE00000161371"; exon_version "5"; tag "Ensembl_canonical";
9	ensembl	CDS	21778494	21778574	0	+	0	gene_id "ENSRNOG00000016849"; gene_version "8"; transcript_id "ENSRNOT00000108773"; transcript_version "2"; exon_number "3"; gene_name "Ppp2r5d"; gene_source "ensembl"; gene_biotype "protein_coding"; transcript_name "Ppp2r5d-202"; transcript_source "ensembl"; transcript_biotype "protein_coding"; protein_id "ENSRNOP00000086619"; protein_version "1"; tag "Ensembl_canonical";
9	ensembl	exon	21778494	21778574	0	+	.	gene_id "ENSRNOG00000016849"; gene_version "8"; transcript_id "ENSRNOT00000022862"; transcript_version "8"; exon_number "2"; gene_name "Ppp2r5d"; gene_source "ensembl"; gene_biotype "protein_coding"; transcript_name "Ppp2r5d-201"; transcript_source "ensembl"; transcript_biotype "protein_coding"; exon_id "ENSRNOE00000161371"; exon_version "5";
9	ensembl	CDS	21778494	21778574	0	+	0	gene_id "ENSRNOG00000016849"; gene_version "8"; transcript_id "ENSRNOT00000022862"; transcript_version "8"; exon_number "2"; gene_name "Ppp2r5d"; gene_source "ensembl"; gene_biotype "protein_coding"; transcript_name "Ppp2r5d-201"; transcript_source "ensembl"; transcript_biotype "protein_coding"; protein_id "ENSRNOP00000022862"; protein_version "7";
9	ensembl	exon	21792920	21793112	0	+	.	gene_id "ENSRNOG00000016849"; gene_version "8"; transcript_id "ENSRNOT00000108773"; transcript_version "2"; exon_number "4"; gene_name "Ppp2r5d"; gene_source "ensembl"; gene_biotype "protein_coding"; transcript_name "Ppp2r5d-202"; transcript_source "ensembl"; transcript_biotype "protein_coding"; exon_id "ENSRNOE00000161472"; exon_version "1"; tag "Ensembl_canonical";
9	ensembl	CDS	21792920	21793112	0	+	0	gene_id "ENSRNOG00000016849"; gene_version "8"; transcript_id "ENSRNOT00000108773"; transcript_version "2"; exon_number "4"; gene_name "Ppp2r5d"; gene_source "ensembl"; gene_biotype "protein_coding"; transcript_name "Ppp2r5d-202"; transcript_source "ensembl"; transcript_biotype "protein_coding"; protein_id "ENSRNOP00000086619"; protein_version "1"; tag "Ensembl_canonical";
9	ensembl	exon	21792920	21793112	0	+	.	gene_id "ENSRNOG00000016849"; gene_version "8"; transcript_id "ENSRNOT00000022862"; transcript_version "8"; exon_number "3"; gene_name "Ppp2r5d"; gene_source "ensembl"; gene_biotype "protein_coding"; transcript_name "Ppp2r5d-201"; transcript_source "ensembl"; transcript_biotype "protein_coding"; exon_id "ENSRNOE00000161472"; exon_version "1";
9	ensembl	CDS	21792920	21793112	0	+	0	gene_id "ENSRNOG00000016849"; gene_version "8"; transcript_id "ENSRNOT00000022862"; transcript_version "8"; exon_number "3"; gene_name "Ppp2r5d"; gene_source "ensembl"; gene_biotype "protein_coding"; transcript_name "Ppp2r5d-201"; transcript_source "ensembl"; transcript_biotype "protein_coding"; protein_id "ENSRNOP00000022862"; protein_version "7";
9	ENSEMBL114_rn	exon	21792920	21793112	11.4458693089258	+	.	gene_id "ENSRNOG00000016849"; transcript_id "ENSRNOG00000016849_tx_2"; exon_id "9_21792920_21793112_+"; exonnum "4"; txlen "3610";
9	ensembl	exon	21793304	21793503	0	+	.	gene_id "ENSRNOG00000016849"; gene_version "8"; transcript_id "ENSRNOT00000108773"; transcript_version "2"; exon_number "5"; gene_name "Ppp2r5d"; gene_source "ensembl"; gene_biotype "protein_coding"; transcript_name "Ppp2r5d-202"; transcript_source "ensembl"; transcript_biotype "protein_coding"; exon_id "ENSRNOE00000161596"; exon_version "1"; tag "Ensembl_canonical";
9	ensembl	CDS	21793304	21793503	0	+	2	gene_id "ENSRNOG00000016849"; gene_version "8"; transcript_id "ENSRNOT00000108773"; transcript_version "2"; exon_number "5"; gene_name "Ppp2r5d"; gene_source "ensembl"; gene_biotype "protein_coding"; transcript_name "Ppp2r5d-202"; transcript_source "ensembl"; transcript_biotype "protein_coding"; protein_id "ENSRNOP00000086619"; protein_version "1"; tag "Ensembl_canonical";
9	ensembl	exon	21793304	21793503	0	+	.	gene_id "ENSRNOG00000016849"; gene_version "8"; transcript_id "ENSRNOT00000022862"; transcript_version "8"; exon_number "4"; gene_name "Ppp2r5d"; gene_source "ensembl"; gene_biotype "protein_coding"; transcript_name "Ppp2r5d-201"; transcript_source "ensembl"; transcript_biotype "protein_coding"; exon_id "ENSRNOE00000161596"; exon_version "1";
9	ensembl	CDS	21793304	21793503	0	+	2	gene_id "ENSRNOG00000016849"; gene_version "8"; transcript_id "ENSRNOT00000022862"; transcript_version "8"; exon_number "4"; gene_name "Ppp2r5d"; gene_source "ensembl"; gene_biotype "protein_coding"; transcript_name "Ppp2r5d-201"; transcript_source "ensembl"; transcript_biotype "protein_coding"; protein_id "ENSRNOP00000022862"; protein_version "7";
9	ENSEMBL114_rn	exon	21793304	21793503	11.4458693089258	+	.	gene_id "ENSRNOG00000016849"; transcript_id "ENSRNOG00000016849_tx_2"; exon_id "9_21793304_21793503_+"; exonnum "5"; txlen "3610";
9	ensembl	exon	21793586	21793696	0	+	.	gene_id "ENSRNOG00000016849"; gene_version "8"; transcript_id "ENSRNOT00000108773"; transcript_version "2"; exon_number "6"; gene_name "Ppp2r5d"; gene_source "ensembl"; gene_biotype "protein_coding"; transcript_name "Ppp2r5d-202"; transcript_source "ensembl"; transcript_biotype "protein_coding"; exon_id "ENSRNOE00000161719"; exon_version "1"; tag "Ensembl_canonical";
9	ensembl	CDS	21793586	21793696	0	+	0	gene_id "ENSRNOG00000016849"; gene_version "8"; transcript_id "ENSRNOT00000108773"; transcript_version "2"; exon_number "6"; gene_name "Ppp2r5d"; gene_source "ensembl"; gene_biotype "protein_coding"; transcript_name "Ppp2r5d-202"; transcript_source "ensembl"; transcript_biotype "protein_coding"; protein_id "ENSRNOP00000086619"; protein_version "1"; tag "Ensembl_canonical";
9	ensembl	exon	21793586	21793696	0	+	.	gene_id "ENSRNOG00000016849"; gene_version "8"; transcript_id "ENSRNOT00000022862"; transcript_version "8"; exon_number "5"; gene_name "Ppp2r5d"; gene_source "ensembl"; gene_biotype "protein_coding"; transcript_name "Ppp2r5d-201"; transcript_source "ensembl"; transcript_biotype "protein_coding"; exon_id "ENSRNOE00000161719"; exon_version "1";
9	ensembl	CDS	21793586	21793696	0	+	0	gene_id "ENSRNOG00000016849"; gene_version "8"; transcript_id "ENSRNOT00000022862"; transcript_version "8"; exon_number "5"; gene_name "Ppp2r5d"; gene_source "ensembl"; gene_biotype "protein_coding"; transcript_name "Ppp2r5d-201"; transcript_source "ensembl"; transcript_biotype "protein_coding"; protein_id "ENSRNOP00000022862"; protein_version "7";
9	ENSEMBL114_rn	exon	21793586	21793696	11.4458693089258	+	.	gene_id "ENSRNOG00000016849"; transcript_id "ENSRNOG00000016849_tx_2"; exon_id "9_21793586_21793696_+"; exonnum "6"; txlen "3610";
9	ensembl	exon	21793815	21793907	0	+	.	gene_id "ENSRNOG00000016849"; gene_version "8"; transcript_id "ENSRNOT00000108773"; transcript_version "2"; exon_number "7"; gene_name "Ppp2r5d"; gene_source "ensembl"; gene_biotype "protein_coding"; transcript_name "Ppp2r5d-202"; transcript_source "ensembl"; transcript_biotype "protein_coding"; exon_id "ENSRNOE00000549422"; exon_version "1"; tag "Ensembl_canonical";
9	ensembl	CDS	21793815	21793907	0	+	0	gene_id "ENSRNOG00000016849"; gene_version "8"; transcript_id "ENSRNOT00000108773"; transcript_version "2"; exon_number "7"; gene_name "Ppp2r5d"; gene_source "ensembl"; gene_biotype "protein_coding"; transcript_name "Ppp2r5d-202"; transcript_source "ensembl"; transcript_biotype "protein_coding"; protein_id "ENSRNOP00000086619"; protein_version "1"; tag "Ensembl_canonical";
9	ensembl	exon	21793815	21793907	0	+	.	gene_id "ENSRNOG00000016849"; gene_version "8"; transcript_id "ENSRNOT00000022862"; transcript_version "8"; exon_number "6"; gene_name "Ppp2r5d"; gene_source "ensembl"; gene_biotype "protein_coding"; transcript_name "Ppp2r5d-201"; transcript_source "ensembl"; transcript_biotype "protein_coding"; exon_id "ENSRNOE00000549422"; exon_version "1";
9	ensembl	CDS	21793815	21793907	0	+	0	gene_id "ENSRNOG00000016849"; gene_version "8"; transcript_id "ENSRNOT00000022862"; transcript_version "8"; exon_number "6"; gene_name "Ppp2r5d"; gene_source "ensembl"; gene_biotype "protein_coding"; transcript_name "Ppp2r5d-201"; transcript_source "ensembl"; transcript_biotype "protein_coding"; protein_id "ENSRNOP00000022862"; protein_version "7";
9	ENSEMBL114_rn	exon	21793815	21793907	11.4458693089258	+	.	gene_id "ENSRNOG00000016849"; transcript_id "ENSRNOG00000016849_tx_2"; exon_id "9_21793815_21793907_+"; exonnum "7"; txlen "3610";
9	ensembl	exon	21794251	21794381	0	+	.	gene_id "ENSRNOG00000016849"; gene_version "8"; transcript_id "ENSRNOT00000108773"; transcript_version "2"; exon_number "8"; gene_name "Ppp2r5d"; gene_source "ensembl"; gene_biotype "protein_coding"; transcript_name "Ppp2r5d-202"; transcript_source "ensembl"; transcript_biotype "protein_coding"; exon_id "ENSRNOE00000161926"; exon_version "1"; tag "Ensembl_canonical";
9	ensembl	CDS	21794251	21794381	0	+	0	gene_id "ENSRNOG00000016849"; gene_version "8"; transcript_id "ENSRNOT00000108773"; transcript_version "2"; exon_number "8"; gene_name "Ppp2r5d"; gene_source "ensembl"; gene_biotype "protein_coding"; transcript_name "Ppp2r5d-202"; transcript_source "ensembl"; transcript_biotype "protein_coding"; protein_id "ENSRNOP00000086619"; protein_version "1"; tag "Ensembl_canonical";
9	ensembl	exon	21794251	21794381	0	+	.	gene_id "ENSRNOG00000016849"; gene_version "8"; transcript_id "ENSRNOT00000022862"; transcript_version "8"; exon_number "7"; gene_name "Ppp2r5d"; gene_source "ensembl"; gene_biotype "protein_coding"; transcript_name "Ppp2r5d-201"; transcript_source "ensembl"; transcript_biotype "protein_coding"; exon_id "ENSRNOE00000161926"; exon_version "1";
9	ensembl	CDS	21794251	21794381	0	+	0	gene_id "ENSRNOG00000016849"; gene_version "8"; transcript_id "ENSRNOT00000022862"; transcript_version "8"; exon_number "7"; gene_name "Ppp2r5d"; gene_source "ensembl"; gene_biotype "protein_coding"; transcript_name "Ppp2r5d-201"; transcript_source "ensembl"; transcript_biotype "protein_coding"; protein_id "ENSRNOP00000022862"; protein_version "7";
9	ENSEMBL114_rn	exon	21794251	21794381	11.4458693089258	+	.	gene_id "ENSRNOG00000016849"; transcript_id "ENSRNOG00000016849_tx_2"; exon_id "9_21794251_21794381_+"; exonnum "8"; txlen "3610";
9	ensembl	exon	21794510	21794569	0	+	.	gene_id "ENSRNOG00000016849"; gene_version "8"; transcript_id "ENSRNOT00000108773"; transcript_version "2"; exon_number "9"; gene_name "Ppp2r5d"; gene_source "ensembl"; gene_biotype "protein_coding"; transcript_name "Ppp2r5d-202"; transcript_source "ensembl"; transcript_biotype "protein_coding"; exon_id "ENSRNOE00000162042"; exon_version "1"; tag "Ensembl_canonical";
9	ensembl	CDS	21794510	21794569	0	+	1	gene_id "ENSRNOG00000016849"; gene_version "8"; transcript_id "ENSRNOT00000108773"; transcript_version "2"; exon_number "9"; gene_name "Ppp2r5d"; gene_source "ensembl"; gene_biotype "protein_coding"; transcript_name "Ppp2r5d-202"; transcript_source "ensembl"; transcript_biotype "protein_coding"; protein_id "ENSRNOP00000086619"; protein_version "1"; tag "Ensembl_canonical";
9	ensembl	exon	21794510	21794569	0	+	.	gene_id "ENSRNOG00000016849"; gene_version "8"; transcript_id "ENSRNOT00000022862"; transcript_version "8"; exon_number "8"; gene_name "Ppp2r5d"; gene_source "ensembl"; gene_biotype "protein_coding"; transcript_name "Ppp2r5d-201"; transcript_source "ensembl"; transcript_biotype "protein_coding"; exon_id "ENSRNOE00000162042"; exon_version "1";
9	ensembl	CDS	21794510	21794569	0	+	1	gene_id "ENSRNOG00000016849"; gene_version "8"; transcript_id "ENSRNOT00000022862"; transcript_version "8"; exon_number "8"; gene_name "Ppp2r5d"; gene_source "ensembl"; gene_biotype "protein_coding"; transcript_name "Ppp2r5d-201"; transcript_source "ensembl"; transcript_biotype "protein_coding"; protein_id "ENSRNOP00000022862"; protein_version "7";
9	ENSEMBL114_rn	exon	21794510	21794569	11.4458693089258	+	.	gene_id "ENSRNOG00000016849"; transcript_id "ENSRNOG00000016849_tx_2"; exon_id "9_21794510_21794569_+"; exonnum "9"; txlen "3610";
9	ensembl	exon	21794664	21794772	0	+	.	gene_id "ENSRNOG00000016849"; gene_version "8"; transcript_id "ENSRNOT00000108773"; transcript_version "2"; exon_number "10"; gene_name "Ppp2r5d"; gene_source "ensembl"; gene_biotype "protein_coding"; transcript_name "Ppp2r5d-202"; transcript_source "ensembl"; transcript_biotype "protein_coding"; exon_id "ENSRNOE00000162156"; exon_version "1"; tag "Ensembl_canonical";
9	ensembl	CDS	21794664	21794772	0	+	1	gene_id "ENSRNOG00000016849"; gene_version "8"; transcript_id "ENSRNOT00000108773"; transcript_version "2"; exon_number "10"; gene_name "Ppp2r5d"; gene_source "ensembl"; gene_biotype "protein_coding"; transcript_name "Ppp2r5d-202"; transcript_source "ensembl"; transcript_biotype "protein_coding"; protein_id "ENSRNOP00000086619"; protein_version "1"; tag "Ensembl_canonical";
9	ensembl	exon	21794664	21794772	0	+	.	gene_id "ENSRNOG00000016849"; gene_version "8"; transcript_id "ENSRNOT00000022862"; transcript_version "8"; exon_number "9"; gene_name "Ppp2r5d"; gene_source "ensembl"; gene_biotype "protein_coding"; transcript_name "Ppp2r5d-201"; transcript_source "ensembl"; transcript_biotype "protein_coding"; exon_id "ENSRNOE00000162156"; exon_version "1";
9	ensembl	CDS	21794664	21794772	0	+	1	gene_id "ENSRNOG00000016849"; gene_version "8"; transcript_id "ENSRNOT00000022862"; transcript_version "8"; exon_number "9"; gene_name "Ppp2r5d"; gene_source "ensembl"; gene_biotype "protein_coding"; transcript_name "Ppp2r5d-201"; transcript_source "ensembl"; transcript_biotype "protein_coding"; protein_id "ENSRNOP00000022862"; protein_version "7";
9	ENSEMBL114_rn	exon	21794664	21794772	11.4458693089258	+	.	gene_id "ENSRNOG00000016849"; transcript_id "ENSRNOG00000016849_tx_2"; exon_id "9_21794664_21794772_+"; exonnum "10"; txlen "3610";
9	ensembl	exon	21794943	21794996	0	+	.	gene_id "ENSRNOG00000016849"; gene_version "8"; transcript_id "ENSRNOT00000108773"; transcript_version "2"; exon_number "11"; gene_name "Ppp2r5d"; gene_source "ensembl"; gene_biotype "protein_coding"; transcript_name "Ppp2r5d-202"; transcript_source "ensembl"; transcript_biotype "protein_coding"; exon_id "ENSRNOE00000162244"; exon_version "1"; tag "Ensembl_canonical";
9	ensembl	CDS	21794943	21794996	0	+	0	gene_id "ENSRNOG00000016849"; gene_version "8"; transcript_id "ENSRNOT00000108773"; transcript_version "2"; exon_number "11"; gene_name "Ppp2r5d"; gene_source "ensembl"; gene_biotype "protein_coding"; transcript_name "Ppp2r5d-202"; transcript_source "ensembl"; transcript_biotype "protein_coding"; protein_id "ENSRNOP00000086619"; protein_version "1"; tag "Ensembl_canonical";
9	ensembl	exon	21794943	21794996	0	+	.	gene_id "ENSRNOG00000016849"; gene_version "8"; transcript_id "ENSRNOT00000022862"; transcript_version "8"; exon_number "10"; gene_name "Ppp2r5d"; gene_source "ensembl"; gene_biotype "protein_coding"; transcript_name "Ppp2r5d-201"; transcript_source "ensembl"; transcript_biotype "protein_coding"; exon_id "ENSRNOE00000162244"; exon_version "1";
9	ensembl	CDS	21794943	21794996	0	+	0	gene_id "ENSRNOG00000016849"; gene_version "8"; transcript_id "ENSRNOT00000022862"; transcript_version "8"; exon_number "10"; gene_name "Ppp2r5d"; gene_source "ensembl"; gene_biotype "protein_coding"; transcript_name "Ppp2r5d-201"; transcript_source "ensembl"; transcript_biotype "protein_coding"; protein_id "ENSRNOP00000022862"; protein_version "7";
9	ENSEMBL114_rn	exon	21794943	21794996	11.4458693089258	+	.	gene_id "ENSRNOG00000016849"; transcript_id "ENSRNOG00000016849_tx_2"; exon_id "9_21794943_21794996_+"; exonnum "11"; txlen "3610";
9	ensembl	exon	21795340	21795510	0	+	.	gene_id "ENSRNOG00000016849"; gene_version "8"; transcript_id "ENSRNOT00000108773"; transcript_version "2"; exon_number "12"; gene_name "Ppp2r5d"; gene_source "ensembl"; gene_biotype "protein_coding"; transcript_name "Ppp2r5d-202"; transcript_source "ensembl"; transcript_biotype "protein_coding"; exon_id "ENSRNOE00000162359"; exon_version "1"; tag "Ensembl_canonical";
9	ensembl	CDS	21795340	21795510	0	+	0	gene_id "ENSRNOG00000016849"; gene_version "8"; transcript_id "ENSRNOT00000108773"; transcript_version "2"; exon_number "12"; gene_name "Ppp2r5d"; gene_source "ensembl"; gene_biotype "protein_coding"; transcript_name "Ppp2r5d-202"; transcript_source "ensembl"; transcript_biotype "protein_coding"; protein_id "ENSRNOP00000086619"; protein_version "1"; tag "Ensembl_canonical";
9	ensembl	exon	21795340	21795510	0	+	.	gene_id "ENSRNOG00000016849"; gene_version "8"; transcript_id "ENSRNOT00000022862"; transcript_version "8"; exon_number "11"; gene_name "Ppp2r5d"; gene_source "ensembl"; gene_biotype "protein_coding"; transcript_name "Ppp2r5d-201"; transcript_source "ensembl"; transcript_biotype "protein_coding"; exon_id "ENSRNOE00000162359"; exon_version "1";
9	ensembl	CDS	21795340	21795510	0	+	0	gene_id "ENSRNOG00000016849"; gene_version "8"; transcript_id "ENSRNOT00000022862"; transcript_version "8"; exon_number "11"; gene_name "Ppp2r5d"; gene_source "ensembl"; gene_biotype "protein_coding"; transcript_name "Ppp2r5d-201"; transcript_source "ensembl"; transcript_biotype "protein_coding"; protein_id "ENSRNOP00000022862"; protein_version "7";
9	ENSEMBL114_rn	exon	21795340	21795510	11.4458693089258	+	.	gene_id "ENSRNOG00000016849"; transcript_id "ENSRNOG00000016849_tx_2"; exon_id "9_21795340_21795510_+"; exonnum "12"; txlen "3610";
9	ensembl	exon	21795600	21795727	0	+	.	gene_id "ENSRNOG00000016849"; gene_version "8"; transcript_id "ENSRNOT00000108773"; transcript_version "2"; exon_number "13"; gene_name "Ppp2r5d"; gene_source "ensembl"; gene_biotype "protein_coding"; transcript_name "Ppp2r5d-202"; transcript_source "ensembl"; transcript_biotype "protein_coding"; exon_id "ENSRNOE00000344084"; exon_version "1"; tag "Ensembl_canonical";
9	ensembl	CDS	21795600	21795727	0	+	0	gene_id "ENSRNOG00000016849"; gene_version "8"; transcript_id "ENSRNOT00000108773"; transcript_version "2"; exon_number "13"; gene_name "Ppp2r5d"; gene_source "ensembl"; gene_biotype "protein_coding"; transcript_name "Ppp2r5d-202"; transcript_source "ensembl"; transcript_biotype "protein_coding"; protein_id "ENSRNOP00000086619"; protein_version "1"; tag "Ensembl_canonical";
9	ensembl	exon	21795600	21795727	0	+	.	gene_id "ENSRNOG00000016849"; gene_version "8"; transcript_id "ENSRNOT00000022862"; transcript_version "8"; exon_number "12"; gene_name "Ppp2r5d"; gene_source "ensembl"; gene_biotype "protein_coding"; transcript_name "Ppp2r5d-201"; transcript_source "ensembl"; transcript_biotype "protein_coding"; exon_id "ENSRNOE00000344084"; exon_version "1";
9	ensembl	CDS	21795600	21795727	0	+	0	gene_id "ENSRNOG00000016849"; gene_version "8"; transcript_id "ENSRNOT00000022862"; transcript_version "8"; exon_number "12"; gene_name "Ppp2r5d"; gene_source "ensembl"; gene_biotype "protein_coding"; transcript_name "Ppp2r5d-201"; transcript_source "ensembl"; transcript_biotype "protein_coding"; protein_id "ENSRNOP00000022862"; protein_version "7";
9	ENSEMBL114_rn	exon	21795600	21795727	11.4458693089258	+	.	gene_id "ENSRNOG00000016849"; transcript_id "ENSRNOG00000016849_tx_2"; exon_id "9_21795600_21795727_+"; exonnum "13"; txlen "3610";
9	ensembl	exon	21796240	21796341	0	+	.	gene_id "ENSRNOG00000016849"; gene_version "8"; transcript_id "ENSRNOT00000108773"; transcript_version "2"; exon_number "14"; gene_name "Ppp2r5d"; gene_source "ensembl"; gene_biotype "protein_coding"; transcript_name "Ppp2r5d-202"; transcript_source "ensembl"; transcript_biotype "protein_coding"; exon_id "ENSRNOE00000253978"; exon_version "1"; tag "Ensembl_canonical";
9	ensembl	CDS	21796240	21796341	0	+	1	gene_id "ENSRNOG00000016849"; gene_version "8"; transcript_id "ENSRNOT00000108773"; transcript_version "2"; exon_number "14"; gene_name "Ppp2r5d"; gene_source "ensembl"; gene_biotype "protein_coding"; transcript_name "Ppp2r5d-202"; transcript_source "ensembl"; transcript_biotype "protein_coding"; protein_id "ENSRNOP00000086619"; protein_version "1"; tag "Ensembl_canonical";
9	ensembl	exon	21796240	21796341	0	+	.	gene_id "ENSRNOG00000016849"; gene_version "8"; transcript_id "ENSRNOT00000022862"; transcript_version "8"; exon_number "13"; gene_name "Ppp2r5d"; gene_source "ensembl"; gene_biotype "protein_coding"; transcript_name "Ppp2r5d-201"; transcript_source "ensembl"; transcript_biotype "protein_coding"; exon_id "ENSRNOE00000253978"; exon_version "1";
9	ensembl	CDS	21796240	21796341	0	+	1	gene_id "ENSRNOG00000016849"; gene_version "8"; transcript_id "ENSRNOT00000022862"; transcript_version "8"; exon_number "13"; gene_name "Ppp2r5d"; gene_source "ensembl"; gene_biotype "protein_coding"; transcript_name "Ppp2r5d-201"; transcript_source "ensembl"; transcript_biotype "protein_coding"; protein_id "ENSRNOP00000022862"; protein_version "7";
9	ENSEMBL114_rn	exon	21796240	21796341	11.4458693089258	+	.	gene_id "ENSRNOG00000016849"; transcript_id "ENSRNOG00000016849_tx_2"; exon_id "9_21796240_21796341_+"; exonnum "14"; txlen "3610";
9	ensembl	exon	21796423	21796495	0	+	.	gene_id "ENSRNOG00000016849"; gene_version "8"; transcript_id "ENSRNOT00000108773"; transcript_version "2"; exon_number "15"; gene_name "Ppp2r5d"; gene_source "ensembl"; gene_biotype "protein_coding"; transcript_name "Ppp2r5d-202"; transcript_source "ensembl"; transcript_biotype "protein_coding"; exon_id "ENSRNOE00000162785"; exon_version "1"; tag "Ensembl_canonical";
9	ensembl	CDS	21796423	21796495	0	+	1	gene_id "ENSRNOG00000016849"; gene_version "8"; transcript_id "ENSRNOT00000108773"; transcript_version "2"; exon_number "15"; gene_name "Ppp2r5d"; gene_source "ensembl"; gene_biotype "protein_coding"; transcript_name "Ppp2r5d-202"; transcript_source "ensembl"; transcript_biotype "protein_coding"; protein_id "ENSRNOP00000086619"; protein_version "1"; tag "Ensembl_canonical";
9	ensembl	exon	21796423	21796495	0	+	.	gene_id "ENSRNOG00000016849"; gene_version "8"; transcript_id "ENSRNOT00000022862"; transcript_version "8"; exon_number "14"; gene_name "Ppp2r5d"; gene_source "ensembl"; gene_biotype "protein_coding"; transcript_name "Ppp2r5d-201"; transcript_source "ensembl"; transcript_biotype "protein_coding"; exon_id "ENSRNOE00000162785"; exon_version "1";
9	ensembl	CDS	21796423	21796495	0	+	1	gene_id "ENSRNOG00000016849"; gene_version "8"; transcript_id "ENSRNOT00000022862"; transcript_version "8"; exon_number "14"; gene_name "Ppp2r5d"; gene_source "ensembl"; gene_biotype "protein_coding"; transcript_name "Ppp2r5d-201"; transcript_source "ensembl"; transcript_biotype "protein_coding"; protein_id "ENSRNOP00000022862"; protein_version "7";
9	ENSEMBL114_rn	exon	21796423	21796495	11.4458693089258	+	.	gene_id "ENSRNOG00000016849"; transcript_id "ENSRNOG00000016849_tx_2"; exon_id "9_21796423_21796495_+"; exonnum "15"; txlen "3610";
9	ensembl	exon	21796609	21796725	0	+	.	gene_id "ENSRNOG00000016849"; gene_version "8"; transcript_id "ENSRNOT00000108773"; transcript_version "2"; exon_number "16"; gene_name "Ppp2r5d"; gene_source "ensembl"; gene_biotype "protein_coding"; transcript_name "Ppp2r5d-202"; transcript_source "ensembl"; transcript_biotype "protein_coding"; exon_id "ENSRNOE00000162971"; exon_version "1"; tag "Ensembl_canonical";
9	ensembl	CDS	21796609	21796725	0	+	0	gene_id "ENSRNOG00000016849"; gene_version "8"; transcript_id "ENSRNOT00000108773"; transcript_version "2"; exon_number "16"; gene_name "Ppp2r5d"; gene_source "ensembl"; gene_biotype "protein_coding"; transcript_name "Ppp2r5d-202"; transcript_source "ensembl"; transcript_biotype "protein_coding"; protein_id "ENSRNOP00000086619"; protein_version "1"; tag "Ensembl_canonical";
9	ensembl	exon	21796609	21796725	0	+	.	gene_id "ENSRNOG00000016849"; gene_version "8"; transcript_id "ENSRNOT00000022862"; transcript_version "8"; exon_number "15"; gene_name "Ppp2r5d"; gene_source "ensembl"; gene_biotype "protein_coding"; transcript_name "Ppp2r5d-201"; transcript_source "ensembl"; transcript_biotype "protein_coding"; exon_id "ENSRNOE00000162971"; exon_version "1";
9	ensembl	CDS	21796609	21796725	0	+	0	gene_id "ENSRNOG00000016849"; gene_version "8"; transcript_id "ENSRNOT00000022862"; transcript_version "8"; exon_number "15"; gene_name "Ppp2r5d"; gene_source "ensembl"; gene_biotype "protein_coding"; transcript_name "Ppp2r5d-201"; transcript_source "ensembl"; transcript_biotype "protein_coding"; protein_id "ENSRNOP00000022862"; protein_version "7";
9	ENSEMBL114_rn	exon	21796609	21796725	11.4458693089258	+	.	gene_id "ENSRNOG00000016849"; transcript_id "ENSRNOG00000016849_tx_2"; exon_id "9_21796609_21796725_+"; exonnum "16"; txlen "3610";
9	ensembl	CDS	21796868	21797002	0	+	0	gene_id "ENSRNOG00000016849"; gene_version "8"; transcript_id "ENSRNOT00000108773"; transcript_version "2"; exon_number "17"; gene_name "Ppp2r5d"; gene_source "ensembl"; gene_biotype "protein_coding"; transcript_name "Ppp2r5d-202"; transcript_source "ensembl"; transcript_biotype "protein_coding"; protein_id "ENSRNOP00000086619"; protein_version "1"; tag "Ensembl_canonical";
9	ensembl	CDS	21796868	21797002	0	+	0	gene_id "ENSRNOG00000016849"; gene_version "8"; transcript_id "ENSRNOT00000022862"; transcript_version "8"; exon_number "16"; gene_name "Ppp2r5d"; gene_source "ensembl"; gene_biotype "protein_coding"; transcript_name "Ppp2r5d-201"; transcript_source "ensembl"; transcript_biotype "protein_coding"; protein_id "ENSRNOP00000022862"; protein_version "7";
9	ensembl	exon	21796868	21797996	0	+	.	gene_id "ENSRNOG00000016849"; gene_version "8"; transcript_id "ENSRNOT00000108773"; transcript_version "2"; exon_number "17"; gene_name "Ppp2r5d"; gene_source "ensembl"; gene_biotype "protein_coding"; transcript_name "Ppp2r5d-202"; transcript_source "ensembl"; transcript_biotype "protein_coding"; exon_id "ENSRNOE00000599781"; exon_version "2"; tag "Ensembl_canonical";
9	ensembl	exon	21796868	21797996	0	+	.	gene_id "ENSRNOG00000016849"; gene_version "8"; transcript_id "ENSRNOT00000022862"; transcript_version "8"; exon_number "16"; gene_name "Ppp2r5d"; gene_source "ensembl"; gene_biotype "protein_coding"; transcript_name "Ppp2r5d-201"; transcript_source "ensembl"; transcript_biotype "protein_coding"; exon_id "ENSRNOE00000599781"; exon_version "2";
9	ENSEMBL114_rn	exon	21796868	21797996	11.4458693089258	+	.	gene_id "ENSRNOG00000016849"; transcript_id "ENSRNOG00000016849_tx_2"; exon_id "9_21796868_21797996_+"; exonnum "17"; txlen "3610";
9	ensembl	stop_codon	21797003	21797005	0	+	0	gene_id "ENSRNOG00000016849"; gene_version "8"; transcript_id "ENSRNOT00000108773"; transcript_version "2"; exon_number "17"; gene_name "Ppp2r5d"; gene_source "ensembl"; gene_biotype "protein_coding"; transcript_name "Ppp2r5d-202"; transcript_source "ensembl"; transcript_biotype "protein_coding"; tag "Ensembl_canonical";
9	ensembl	stop_codon	21797003	21797005	0	+	0	gene_id "ENSRNOG00000016849"; gene_version "8"; transcript_id "ENSRNOT00000022862"; transcript_version "8"; exon_number "16"; gene_name "Ppp2r5d"; gene_source "ensembl"; gene_biotype "protein_coding"; transcript_name "Ppp2r5d-201"; transcript_source "ensembl"; transcript_biotype "protein_coding";
9	ensembl	three_prime_utr	21797006	21797996	0	+	.	gene_id "ENSRNOG00000016849"; gene_version "8"; transcript_id "ENSRNOT00000108773"; transcript_version "2"; gene_name "Ppp2r5d"; gene_source "ensembl"; gene_biotype "protein_coding"; transcript_name "Ppp2r5d-202"; transcript_source "ensembl"; transcript_biotype "protein_coding"; tag "Ensembl_canonical";
9	ensembl	three_prime_utr	21797006	21797996	0	+	.	gene_id "ENSRNOG00000016849"; gene_version "8"; transcript_id "ENSRNOT00000022862"; transcript_version "8"; gene_name "Ppp2r5d"; gene_source "ensembl"; gene_biotype "protein_coding"; transcript_name "Ppp2r5d-201"; transcript_source "ensembl"; transcript_biotype "protein_coding";
9	ensembl	exon	21799729	21800085	0	+	.	gene_id "ENSRNOG00000017495"; gene_version "8"; transcript_id "ENSRNOT00000167647"; transcript_version "1"; exon_number "1"; gene_name "Klhdc3"; gene_source "ensembl"; gene_biotype "protein_coding"; transcript_name "Klhdc3-203"; transcript_source "ensembl"; transcript_biotype "protein_coding"; exon_id "ENSRNOE00000586624"; exon_version "2"; tag "Ensembl_canonical";
9	ensembl	five_prime_utr	21799729	21800085	0	+	.	gene_id "ENSRNOG00000017495"; gene_version "8"; transcript_id "ENSRNOT00000167647"; transcript_version "1"; gene_name "Klhdc3"; gene_source "ensembl"; gene_biotype "protein_coding"; transcript_name "Klhdc3-203"; transcript_source "ensembl"; transcript_biotype "protein_coding"; tag "Ensembl_canonical";
9	ensembl	transcript	21799729	21806332	0	+	.	gene_id "ENSRNOG00000017495"; gene_version "8"; transcript_id "ENSRNOT00000167647"; transcript_version "1"; gene_name "Klhdc3"; gene_source "ensembl"; gene_biotype "protein_coding"; transcript_name "Klhdc3-203"; transcript_source "ensembl"; transcript_biotype "protein_coding"; tag "Ensembl_canonical";
9	ensembl	gene	21799729	21806334	0	+	.	gene_id "ENSRNOG00000017495"; gene_version "8"; gene_name "Klhdc3"; gene_source "ensembl"; gene_biotype "protein_coding";
9	ensembl	exon	21800017	21800085	0	+	.	gene_id "ENSRNOG00000017495"; gene_version "8"; transcript_id "ENSRNOT00000023979"; transcript_version "8"; exon_number "1"; gene_name "Klhdc3"; gene_source "ensembl"; gene_biotype "protein_coding"; transcript_name "Klhdc3-201"; transcript_source "ensembl"; transcript_biotype "protein_coding"; exon_id "ENSRNOE00000300051"; exon_version "4";
9	ensembl	five_prime_utr	21800017	21800085	0	+	.	gene_id "ENSRNOG00000017495"; gene_version "8"; transcript_id "ENSRNOT00000023979"; transcript_version "8"; gene_name "Klhdc3"; gene_source "ensembl"; gene_biotype "protein_coding"; transcript_name "Klhdc3-201"; transcript_source "ensembl"; transcript_biotype "protein_coding";
9	ensembl	transcript	21800017	21806333	0	+	.	gene_id "ENSRNOG00000017495"; gene_version "8"; transcript_id "ENSRNOT00000023979"; transcript_version "8"; gene_name "Klhdc3"; gene_source "ensembl"; gene_biotype "protein_coding"; transcript_name "Klhdc3-201"; transcript_source "ensembl"; transcript_biotype "protein_coding";
9	ensembl	exon	21800223	21800244	0	+	.	gene_id "ENSRNOG00000017495"; gene_version "8"; transcript_id "ENSRNOT00000102730"; transcript_version "2"; exon_number "1"; gene_name "Klhdc3"; gene_source "ensembl"; gene_biotype "protein_coding"; transcript_name "Klhdc3-202"; transcript_source "ensembl"; transcript_biotype "protein_coding"; exon_id "ENSRNOE00000706584"; exon_version "1";
9	ensembl	five_prime_utr	21800223	21800244	0	+	.	gene_id "ENSRNOG00000017495"; gene_version "8"; transcript_id "ENSRNOT00000102730"; transcript_version "2"; gene_name "Klhdc3"; gene_source "ensembl"; gene_biotype "protein_coding"; transcript_name "Klhdc3-202"; transcript_source "ensembl"; transcript_biotype "protein_coding";
9	ensembl	transcript	21800223	21806334	0	+	.	gene_id "ENSRNOG00000017495"; gene_version "8"; transcript_id "ENSRNOT00000102730"; transcript_version "2"; gene_name "Klhdc3"; gene_source "ensembl"; gene_biotype "protein_coding"; transcript_name "Klhdc3-202"; transcript_source "ensembl"; transcript_biotype "protein_coding";
9	sraer114_es	exon	21800232	21800317	23.788757002618	+	.	gene_id "ENSRNOG00000017495"; transcript_id "ENSRNOG00000017495_tx_3"; exon_id "9_21800232_21800317_+"; exonnum "1"; txlen "1982";
9	ensembl	exon	21801568	21801719	0	+	.	gene_id "ENSRNOG00000017495"; gene_version "8"; transcript_id "ENSRNOT00000102730"; transcript_version "2"; exon_number "2"; gene_name "Klhdc3"; gene_source "ensembl"; gene_biotype "protein_coding"; transcript_name "Klhdc3-202"; transcript_source "ensembl"; transcript_biotype "protein_coding"; exon_id "ENSRNOE00000288248"; exon_version "2";
9	ensembl	five_prime_utr	21801568	21801719	0	+	.	gene_id "ENSRNOG00000017495"; gene_version "8"; transcript_id "ENSRNOT00000102730"; transcript_version "2"; gene_name "Klhdc3"; gene_source "ensembl"; gene_biotype "protein_coding"; transcript_name "Klhdc3-202"; transcript_source "ensembl"; transcript_biotype "protein_coding";
9	ensembl	exon	21801568	21801719	0	+	.	gene_id "ENSRNOG00000017495"; gene_version "8"; transcript_id "ENSRNOT00000023979"; transcript_version "8"; exon_number "2"; gene_name "Klhdc3"; gene_source "ensembl"; gene_biotype "protein_coding"; transcript_name "Klhdc3-201"; transcript_source "ensembl"; transcript_biotype "protein_coding"; exon_id "ENSRNOE00000288248"; exon_version "2";
9	ensembl	five_prime_utr	21801568	21801719	0	+	.	gene_id "ENSRNOG00000017495"; gene_version "8"; transcript_id "ENSRNOT00000023979"; transcript_version "8"; gene_name "Klhdc3"; gene_source "ensembl"; gene_biotype "protein_coding"; transcript_name "Klhdc3-201"; transcript_source "ensembl"; transcript_biotype "protein_coding";
9	ensembl	exon	21801568	21801719	0	+	.	gene_id "ENSRNOG00000017495"; gene_version "8"; transcript_id "ENSRNOT00000167647"; transcript_version "1"; exon_number "2"; gene_name "Klhdc3"; gene_source "ensembl"; gene_biotype "protein_coding"; transcript_name "Klhdc3-203"; transcript_source "ensembl"; transcript_biotype "protein_coding"; exon_id "ENSRNOE00000288248"; exon_version "2"; tag "Ensembl_canonical";
9	ensembl	five_prime_utr	21801568	21801719	0	+	.	gene_id "ENSRNOG00000017495"; gene_version "8"; transcript_id "ENSRNOT00000167647"; transcript_version "1"; gene_name "Klhdc3"; gene_source "ensembl"; gene_biotype "protein_coding"; transcript_name "Klhdc3-203"; transcript_source "ensembl"; transcript_biotype "protein_coding"; tag "Ensembl_canonical";
9	ENSEMBL114_rn	exon	21801568	21801719	23.788757002618	+	.	gene_id "ENSRNOG00000017495"; transcript_id "ENSRNOG00000017495_tx_3"; exon_id "9_21801568_21801719_+"; exonnum "2"; txlen "1982";
9	ensembl	five_prime_utr	21802255	21802313	0	+	.	gene_id "ENSRNOG00000017495"; gene_version "8"; transcript_id "ENSRNOT00000102730"; transcript_version "2"; gene_name "Klhdc3"; gene_source "ensembl"; gene_biotype "protein_coding"; transcript_name "Klhdc3-202"; transcript_source "ensembl"; transcript_biotype "protein_coding";
9	ensembl	five_prime_utr	21802255	21802313	0	+	.	gene_id "ENSRNOG00000017495"; gene_version "8"; transcript_id "ENSRNOT00000167647"; transcript_version "1"; gene_name "Klhdc3"; gene_source "ensembl"; gene_biotype "protein_coding"; transcript_name "Klhdc3-203"; transcript_source "ensembl"; transcript_biotype "protein_coding"; tag "Ensembl_canonical";
9	ensembl	exon	21802255	21802467	0	+	.	gene_id "ENSRNOG00000017495"; gene_version "8"; transcript_id "ENSRNOT00000102730"; transcript_version "2"; exon_number "3"; gene_name "Klhdc3"; gene_source "ensembl"; gene_biotype "protein_coding"; transcript_name "Klhdc3-202"; transcript_source "ensembl"; transcript_biotype "protein_coding"; exon_id "ENSRNOE00000735959"; exon_version "1";
9	ensembl	exon	21802255	21802467	0	+	.	gene_id "ENSRNOG00000017495"; gene_version "8"; transcript_id "ENSRNOT00000023979"; transcript_version "8"; exon_number "3"; gene_name "Klhdc3"; gene_source "ensembl"; gene_biotype "protein_coding"; transcript_name "Klhdc3-201"; transcript_source "ensembl"; transcript_biotype "protein_coding"; exon_id "ENSRNOE00000168397"; exon_version "3";
9	ensembl	five_prime_utr	21802255	21802467	0	+	.	gene_id "ENSRNOG00000017495"; gene_version "8"; transcript_id "ENSRNOT00000023979"; transcript_version "8"; gene_name "Klhdc3"; gene_source "ensembl"; gene_biotype "protein_coding"; transcript_name "Klhdc3-201"; transcript_source "ensembl"; transcript_biotype "protein_coding";
9	ensembl	exon	21802255	21802467	0	+	.	gene_id "ENSRNOG00000017495"; gene_version "8"; transcript_id "ENSRNOT00000167647"; transcript_version "1"; exon_number "3"; gene_name "Klhdc3"; gene_source "ensembl"; gene_biotype "protein_coding"; transcript_name "Klhdc3-203"; transcript_source "ensembl"; transcript_biotype "protein_coding"; exon_id "ENSRNOE00000735959"; exon_version "1"; tag "Ensembl_canonical";
9	ENSEMBL114_rn	exon	21802255	21802467	23.788757002618	+	.	gene_id "ENSRNOG00000017495"; transcript_id "ENSRNOG00000017495_tx_3"; exon_id "9_21802255_21802467_+"; exonnum "3"; txlen "1982";
9	ensembl	start_codon	21802314	21802316	0	+	0	gene_id "ENSRNOG00000017495"; gene_version "8"; transcript_id "ENSRNOT00000102730"; transcript_version "2"; exon_number "3"; gene_name "Klhdc3"; gene_source "ensembl"; gene_biotype "protein_coding"; transcript_name "Klhdc3-202"; transcript_source "ensembl"; transcript_biotype "protein_coding";
9	ensembl	start_codon	21802314	21802316	0	+	0	gene_id "ENSRNOG00000017495"; gene_version "8"; transcript_id "ENSRNOT00000167647"; transcript_version "1"; exon_number "3"; gene_name "Klhdc3"; gene_source "ensembl"; gene_biotype "protein_coding"; transcript_name "Klhdc3-203"; transcript_source "ensembl"; transcript_biotype "protein_coding"; tag "Ensembl_canonical";
9	ensembl	CDS	21802314	21802467	0	+	0	gene_id "ENSRNOG00000017495"; gene_version "8"; transcript_id "ENSRNOT00000102730"; transcript_version "2"; exon_number "3"; gene_name "Klhdc3"; gene_source "ensembl"; gene_biotype "protein_coding"; transcript_name "Klhdc3-202"; transcript_source "ensembl"; transcript_biotype "protein_coding"; protein_id "ENSRNOP00000077460"; protein_version "2";
9	ensembl	CDS	21802314	21802467	0	+	0	gene_id "ENSRNOG00000017495"; gene_version "8"; transcript_id "ENSRNOT00000167647"; transcript_version "1"; exon_number "3"; gene_name "Klhdc3"; gene_source "ensembl"; gene_biotype "protein_coding"; transcript_name "Klhdc3-203"; transcript_source "ensembl"; transcript_biotype "protein_coding"; protein_id "ENSRNOP00000109956"; protein_version "1"; tag "Ensembl_canonical";
9	ensembl	five_prime_utr	21802645	21802722	0	+	.	gene_id "ENSRNOG00000017495"; gene_version "8"; transcript_id "ENSRNOT00000023979"; transcript_version "8"; gene_name "Klhdc3"; gene_source "ensembl"; gene_biotype "protein_coding"; transcript_name "Klhdc3-201"; transcript_source "ensembl"; transcript_biotype "protein_coding";
9	ensembl	exon	21802645	21802821	0	+	.	gene_id "ENSRNOG00000017495"; gene_version "8"; transcript_id "ENSRNOT00000023979"; transcript_version "8"; exon_number "4"; gene_name "Klhdc3"; gene_source "ensembl"; gene_biotype "protein_coding"; transcript_name "Klhdc3-201"; transcript_source "ensembl"; transcript_biotype "protein_coding"; exon_id "ENSRNOE00000168706"; exon_version "1";
9	ensembl	exon	21802645	21802821	0	+	.	gene_id "ENSRNOG00000017495"; gene_version "8"; transcript_id "ENSRNOT00000167647"; transcript_version "1"; exon_number "4"; gene_name "Klhdc3"; gene_source "ensembl"; gene_biotype "protein_coding"; transcript_name "Klhdc3-203"; transcript_source "ensembl"; transcript_biotype "protein_coding"; exon_id "ENSRNOE00000730022"; exon_version "1"; tag "Ensembl_canonical";
9	ensembl	CDS	21802645	21802821	0	+	2	gene_id "ENSRNOG00000017495"; gene_version "8"; transcript_id "ENSRNOT00000167647"; transcript_version "1"; exon_number "4"; gene_name "Klhdc3"; gene_source "ensembl"; gene_biotype "protein_coding"; transcript_name "Klhdc3-203"; transcript_source "ensembl"; transcript_biotype "protein_coding"; protein_id "ENSRNOP00000109956"; protein_version "1"; tag "Ensembl_canonical";
9	ENSEMBL114_rn	exon	21802645	21802821	23.788757002618	+	.	gene_id "ENSRNOG00000017495"; transcript_id "ENSRNOG00000017495_tx_3"; exon_id "9_21802645_21802821_+"; exonnum "4"; txlen "1982";
9	ensembl	start_codon	21802723	21802725	0	+	0	gene_id "ENSRNOG00000017495"; gene_version "8"; transcript_id "ENSRNOT00000023979"; transcript_version "8"; exon_number "4"; gene_name "Klhdc3"; gene_source "ensembl"; gene_biotype "protein_coding"; transcript_name "Klhdc3-201"; transcript_source "ensembl"; transcript_biotype "protein_coding";
9	ensembl	CDS	21802723	21802821	0	+	0	gene_id "ENSRNOG00000017495"; gene_version "8"; transcript_id "ENSRNOT00000023979"; transcript_version "8"; exon_number "4"; gene_name "Klhdc3"; gene_source "ensembl"; gene_biotype "protein_coding"; transcript_name "Klhdc3-201"; transcript_source "ensembl"; transcript_biotype "protein_coding"; protein_id "ENSRNOP00000023979"; protein_version "5";
9	ensembl	exon	21802952	21803067	0	+	.	gene_id "ENSRNOG00000017495"; gene_version "8"; transcript_id "ENSRNOT00000102730"; transcript_version "2"; exon_number "4"; gene_name "Klhdc3"; gene_source "ensembl"; gene_biotype "protein_coding"; transcript_name "Klhdc3-202"; transcript_source "ensembl"; transcript_biotype "protein_coding"; exon_id "ENSRNOE00000169042"; exon_version "1";
9	ensembl	CDS	21802952	21803067	0	+	2	gene_id "ENSRNOG00000017495"; gene_version "8"; transcript_id "ENSRNOT00000102730"; transcript_version "2"; exon_number "4"; gene_name "Klhdc3"; gene_source "ensembl"; gene_biotype "protein_coding"; transcript_name "Klhdc3-202"; transcript_source "ensembl"; transcript_biotype "protein_coding"; protein_id "ENSRNOP00000077460"; protein_version "2";
9	ensembl	exon	21802952	21803067	0	+	.	gene_id "ENSRNOG00000017495"; gene_version "8"; transcript_id "ENSRNOT00000167647"; transcript_version "1"; exon_number "5"; gene_name "Klhdc3"; gene_source "ensembl"; gene_biotype "protein_coding"; transcript_name "Klhdc3-203"; transcript_source "ensembl"; transcript_biotype "protein_coding"; exon_id "ENSRNOE00000169042"; exon_version "1"; tag "Ensembl_canonical";
9	ensembl	CDS	21802952	21803067	0	+	2	gene_id "ENSRNOG00000017495"; gene_version "8"; transcript_id "ENSRNOT00000167647"; transcript_version "1"; exon_number "5"; gene_name "Klhdc3"; gene_source "ensembl"; gene_biotype "protein_coding"; transcript_name "Klhdc3-203"; transcript_source "ensembl"; transcript_biotype "protein_coding"; protein_id "ENSRNOP00000109956"; protein_version "1"; tag "Ensembl_canonical";
9	ENSEMBL114_rn	exon	21802952	21803067	23.788757002618	+	.	gene_id "ENSRNOG00000017495"; transcript_id "ENSRNOG00000017495_tx_3"; exon_id "9_21802952_21803067_+"; exonnum "5"; txlen "1982";
9	ensembl	exon	21803355	21803426	0	+	.	gene_id "ENSRNOG00000017495"; gene_version "8"; transcript_id "ENSRNOT00000102730"; transcript_version "2"; exon_number "5"; gene_name "Klhdc3"; gene_source "ensembl"; gene_biotype "protein_coding"; transcript_name "Klhdc3-202"; transcript_source "ensembl"; transcript_biotype "protein_coding"; exon_id "ENSRNOE00000169391"; exon_version "1";
9	ensembl	CDS	21803355	21803426	0	+	0	gene_id "ENSRNOG00000017495"; gene_version "8"; transcript_id "ENSRNOT00000102730"; transcript_version "2"; exon_number "5"; gene_name "Klhdc3"; gene_source "ensembl"; gene_biotype "protein_coding"; transcript_name "Klhdc3-202"; transcript_source "ensembl"; transcript_biotype "protein_coding"; protein_id "ENSRNOP00000077460"; protein_version "2";
9	ensembl	exon	21803355	21803426	0	+	.	gene_id "ENSRNOG00000017495"; gene_version "8"; transcript_id "ENSRNOT00000023979"; transcript_version "8"; exon_number "5"; gene_name "Klhdc3"; gene_source "ensembl"; gene_biotype "protein_coding"; transcript_name "Klhdc3-201"; transcript_source "ensembl"; transcript_biotype "protein_coding"; exon_id "ENSRNOE00000169391"; exon_version "1";
9	ensembl	CDS	21803355	21803426	0	+	0	gene_id "ENSRNOG00000017495"; gene_version "8"; transcript_id "ENSRNOT00000023979"; transcript_version "8"; exon_number "5"; gene_name "Klhdc3"; gene_source "ensembl"; gene_biotype "protein_coding"; transcript_name "Klhdc3-201"; transcript_source "ensembl"; transcript_biotype "protein_coding"; protein_id "ENSRNOP00000023979"; protein_version "5";
9	ensembl	exon	21803355	21803426	0	+	.	gene_id "ENSRNOG00000017495"; gene_version "8"; transcript_id "ENSRNOT00000167647"; transcript_version "1"; exon_number "6"; gene_name "Klhdc3"; gene_source "ensembl"; gene_biotype "protein_coding"; transcript_name "Klhdc3-203"; transcript_source "ensembl"; transcript_biotype "protein_coding"; exon_id "ENSRNOE00000169391"; exon_version "1"; tag "Ensembl_canonical";
9	ensembl	CDS	21803355	21803426	0	+	0	gene_id "ENSRNOG00000017495"; gene_version "8"; transcript_id "ENSRNOT00000167647"; transcript_version "1"; exon_number "6"; gene_name "Klhdc3"; gene_source "ensembl"; gene_biotype "protein_coding"; transcript_name "Klhdc3-203"; transcript_source "ensembl"; transcript_biotype "protein_coding"; protein_id "ENSRNOP00000109956"; protein_version "1"; tag "Ensembl_canonical";
9	ENSEMBL114_rn	exon	21803355	21803426	23.788757002618	+	.	gene_id "ENSRNOG00000017495"; transcript_id "ENSRNOG00000017495_tx_3"; exon_id "9_21803355_21803426_+"; exonnum "6"; txlen "1982";
9	ensembl	exon	21803543	21803756	0	+	.	gene_id "ENSRNOG00000017495"; gene_version "8"; transcript_id "ENSRNOT00000102730"; transcript_version "2"; exon_number "6"; gene_name "Klhdc3"; gene_source "ensembl"; gene_biotype "protein_coding"; transcript_name "Klhdc3-202"; transcript_source "ensembl"; transcript_biotype "protein_coding"; exon_id "ENSRNOE00000169720"; exon_version "1";
9	ensembl	CDS	21803543	21803756	0	+	0	gene_id "ENSRNOG00000017495"; gene_version "8"; transcript_id "ENSRNOT00000102730"; transcript_version "2"; exon_number "6"; gene_name "Klhdc3"; gene_source "ensembl"; gene_biotype "protein_coding"; transcript_name "Klhdc3-202"; transcript_source "ensembl"; transcript_biotype "protein_coding"; protein_id "ENSRNOP00000077460"; protein_version "2";
9	ensembl	exon	21803543	21803756	0	+	.	gene_id "ENSRNOG00000017495"; gene_version "8"; transcript_id "ENSRNOT00000023979"; transcript_version "8"; exon_number "6"; gene_name "Klhdc3"; gene_source "ensembl"; gene_biotype "protein_coding"; transcript_name "Klhdc3-201"; transcript_source "ensembl"; transcript_biotype "protein_coding"; exon_id "ENSRNOE00000169720"; exon_version "1";
9	ensembl	CDS	21803543	21803756	0	+	0	gene_id "ENSRNOG00000017495"; gene_version "8"; transcript_id "ENSRNOT00000023979"; transcript_version "8"; exon_number "6"; gene_name "Klhdc3"; gene_source "ensembl"; gene_biotype "protein_coding"; transcript_name "Klhdc3-201"; transcript_source "ensembl"; transcript_biotype "protein_coding"; protein_id "ENSRNOP00000023979"; protein_version "5";
9	ensembl	exon	21803543	21803756	0	+	.	gene_id "ENSRNOG00000017495"; gene_version "8"; transcript_id "ENSRNOT00000167647"; transcript_version "1"; exon_number "7"; gene_name "Klhdc3"; gene_source "ensembl"; gene_biotype "protein_coding"; transcript_name "Klhdc3-203"; transcript_source "ensembl"; transcript_biotype "protein_coding"; exon_id "ENSRNOE00000169720"; exon_version "1"; tag "Ensembl_canonical";
9	ensembl	CDS	21803543	21803756	0	+	0	gene_id "ENSRNOG00000017495"; gene_version "8"; transcript_id "ENSRNOT00000167647"; transcript_version "1"; exon_number "7"; gene_name "Klhdc3"; gene_source "ensembl"; gene_biotype "protein_coding"; transcript_name "Klhdc3-203"; transcript_source "ensembl"; transcript_biotype "protein_coding"; protein_id "ENSRNOP00000109956"; protein_version "1"; tag "Ensembl_canonical";
9	ENSEMBL114_rn	exon	21803543	21803756	23.788757002618	+	.	gene_id "ENSRNOG00000017495"; transcript_id "ENSRNOG00000017495_tx_3"; exon_id "9_21803543_21803756_+"; exonnum "7"; txlen "1982";
9	ensembl	exon	21803831	21803917	0	+	.	gene_id "ENSRNOG00000017495"; gene_version "8"; transcript_id "ENSRNOT00000102730"; transcript_version "2"; exon_number "7"; gene_name "Klhdc3"; gene_source "ensembl"; gene_biotype "protein_coding"; transcript_name "Klhdc3-202"; transcript_source "ensembl"; transcript_biotype "protein_coding"; exon_id "ENSRNOE00000170016"; exon_version "1";
9	ensembl	CDS	21803831	21803917	0	+	2	gene_id "ENSRNOG00000017495"; gene_version "8"; transcript_id "ENSRNOT00000102730"; transcript_version "2"; exon_number "7"; gene_name "Klhdc3"; gene_source "ensembl"; gene_biotype "protein_coding"; transcript_name "Klhdc3-202"; transcript_source "ensembl"; transcript_biotype "protein_coding"; protein_id "ENSRNOP00000077460"; protein_version "2";
9	ensembl	exon	21803831	21803917	0	+	.	gene_id "ENSRNOG00000017495"; gene_version "8"; transcript_id "ENSRNOT00000023979"; transcript_version "8"; exon_number "7"; gene_name "Klhdc3"; gene_source "ensembl"; gene_biotype "protein_coding"; transcript_name "Klhdc3-201"; transcript_source "ensembl"; transcript_biotype "protein_coding"; exon_id "ENSRNOE00000170016"; exon_version "1";
9	ensembl	CDS	21803831	21803917	0	+	2	gene_id "ENSRNOG00000017495"; gene_version "8"; transcript_id "ENSRNOT00000023979"; transcript_version "8"; exon_number "7"; gene_name "Klhdc3"; gene_source "ensembl"; gene_biotype "protein_coding"; transcript_name "Klhdc3-201"; transcript_source "ensembl"; transcript_biotype "protein_coding"; protein_id "ENSRNOP00000023979"; protein_version "5";
9	ensembl	exon	21803831	21803917	0	+	.	gene_id "ENSRNOG00000017495"; gene_version "8"; transcript_id "ENSRNOT00000167647"; transcript_version "1"; exon_number "8"; gene_name "Klhdc3"; gene_source "ensembl"; gene_biotype "protein_coding"; transcript_name "Klhdc3-203"; transcript_source "ensembl"; transcript_biotype "protein_coding"; exon_id "ENSRNOE00000170016"; exon_version "1"; tag "Ensembl_canonical";
9	ensembl	CDS	21803831	21803917	0	+	2	gene_id "ENSRNOG00000017495"; gene_version "8"; transcript_id "ENSRNOT00000167647"; transcript_version "1"; exon_number "8"; gene_name "Klhdc3"; gene_source "ensembl"; gene_biotype "protein_coding"; transcript_name "Klhdc3-203"; transcript_source "ensembl"; transcript_biotype "protein_coding"; protein_id "ENSRNOP00000109956"; protein_version "1"; tag "Ensembl_canonical";
9	ENSEMBL114_rn	exon	21803831	21803917	23.788757002618	+	.	gene_id "ENSRNOG00000017495"; transcript_id "ENSRNOG00000017495_tx_3"; exon_id "9_21803831_21803917_+"; exonnum "8"; txlen "1982";
9	ensembl	exon	21804049	21804157	0	+	.	gene_id "ENSRNOG00000017495"; gene_version "8"; transcript_id "ENSRNOT00000102730"; transcript_version "2"; exon_number "8"; gene_name "Klhdc3"; gene_source "ensembl"; gene_biotype "protein_coding"; transcript_name "Klhdc3-202"; transcript_source "ensembl"; transcript_biotype "protein_coding"; exon_id "ENSRNOE00000170341"; exon_version "1";
9	ensembl	CDS	21804049	21804157	0	+	2	gene_id "ENSRNOG00000017495"; gene_version "8"; transcript_id "ENSRNOT00000102730"; transcript_version "2"; exon_number "8"; gene_name "Klhdc3"; gene_source "ensembl"; gene_biotype "protein_coding"; transcript_name "Klhdc3-202"; transcript_source "ensembl"; transcript_biotype "protein_coding"; protein_id "ENSRNOP00000077460"; protein_version "2";
9	ensembl	exon	21804049	21804157	0	+	.	gene_id "ENSRNOG00000017495"; gene_version "8"; transcript_id "ENSRNOT00000023979"; transcript_version "8"; exon_number "8"; gene_name "Klhdc3"; gene_source "ensembl"; gene_biotype "protein_coding"; transcript_name "Klhdc3-201"; transcript_source "ensembl"; transcript_biotype "protein_coding"; exon_id "ENSRNOE00000170341"; exon_version "1";
9	ensembl	CDS	21804049	21804157	0	+	2	gene_id "ENSRNOG00000017495"; gene_version "8"; transcript_id "ENSRNOT00000023979"; transcript_version "8"; exon_number "8"; gene_name "Klhdc3"; gene_source "ensembl"; gene_biotype "protein_coding"; transcript_name "Klhdc3-201"; transcript_source "ensembl"; transcript_biotype "protein_coding"; protein_id "ENSRNOP00000023979"; protein_version "5";
9	ensembl	exon	21804049	21804157	0	+	.	gene_id "ENSRNOG00000017495"; gene_version "8"; transcript_id "ENSRNOT00000167647"; transcript_version "1"; exon_number "9"; gene_name "Klhdc3"; gene_source "ensembl"; gene_biotype "protein_coding"; transcript_name "Klhdc3-203"; transcript_source "ensembl"; transcript_biotype "protein_coding"; exon_id "ENSRNOE00000170341"; exon_version "1"; tag "Ensembl_canonical";
9	ensembl	CDS	21804049	21804157	0	+	2	gene_id "ENSRNOG00000017495"; gene_version "8"; transcript_id "ENSRNOT00000167647"; transcript_version "1"; exon_number "9"; gene_name "Klhdc3"; gene_source "ensembl"; gene_biotype "protein_coding"; transcript_name "Klhdc3-203"; transcript_source "ensembl"; transcript_biotype "protein_coding"; protein_id "ENSRNOP00000109956"; protein_version "1"; tag "Ensembl_canonical";
9	ENSEMBL114_rn	exon	21804049	21804157	23.788757002618	+	.	gene_id "ENSRNOG00000017495"; transcript_id "ENSRNOG00000017495_tx_3"; exon_id "9_21804049_21804157_+"; exonnum "9"; txlen "1982";
9	ensembl	exon	21804265	21804338	0	+	.	gene_id "ENSRNOG00000017495"; gene_version "8"; transcript_id "ENSRNOT00000102730"; transcript_version "2"; exon_number "9"; gene_name "Klhdc3"; gene_source "ensembl"; gene_biotype "protein_coding"; transcript_name "Klhdc3-202"; transcript_source "ensembl"; transcript_biotype "protein_coding"; exon_id "ENSRNOE00000170665"; exon_version "1";
9	ensembl	CDS	21804265	21804338	0	+	1	gene_id "ENSRNOG00000017495"; gene_version "8"; transcript_id "ENSRNOT00000102730"; transcript_version "2"; exon_number "9"; gene_name "Klhdc3"; gene_source "ensembl"; gene_biotype "protein_coding"; transcript_name "Klhdc3-202"; transcript_source "ensembl"; transcript_biotype "protein_coding"; protein_id "ENSRNOP00000077460"; protein_version "2";
9	ensembl	exon	21804265	21804338	0	+	.	gene_id "ENSRNOG00000017495"; gene_version "8"; transcript_id "ENSRNOT00000023979"; transcript_version "8"; exon_number "9"; gene_name "Klhdc3"; gene_source "ensembl"; gene_biotype "protein_coding"; transcript_name "Klhdc3-201"; transcript_source "ensembl"; transcript_biotype "protein_coding"; exon_id "ENSRNOE00000170665"; exon_version "1";
9	ensembl	CDS	21804265	21804338	0	+	1	gene_id "ENSRNOG00000017495"; gene_version "8"; transcript_id "ENSRNOT00000023979"; transcript_version "8"; exon_number "9"; gene_name "Klhdc3"; gene_source "ensembl"; gene_biotype "protein_coding"; transcript_name "Klhdc3-201"; transcript_source "ensembl"; transcript_biotype "protein_coding"; protein_id "ENSRNOP00000023979"; protein_version "5";
9	ensembl	exon	21804265	21804338	0	+	.	gene_id "ENSRNOG00000017495"; gene_version "8"; transcript_id "ENSRNOT00000167647"; transcript_version "1"; exon_number "10"; gene_name "Klhdc3"; gene_source "ensembl"; gene_biotype "protein_coding"; transcript_name "Klhdc3-203"; transcript_source "ensembl"; transcript_biotype "protein_coding"; exon_id "ENSRNOE00000170665"; exon_version "1"; tag "Ensembl_canonical";
9	ensembl	CDS	21804265	21804338	0	+	1	gene_id "ENSRNOG00000017495"; gene_version "8"; transcript_id "ENSRNOT00000167647"; transcript_version "1"; exon_number "10"; gene_name "Klhdc3"; gene_source "ensembl"; gene_biotype "protein_coding"; transcript_name "Klhdc3-203"; transcript_source "ensembl"; transcript_biotype "protein_coding"; protein_id "ENSRNOP00000109956"; protein_version "1"; tag "Ensembl_canonical";
9	ENSEMBL114_rn	exon	21804265	21804338	23.788757002618	+	.	gene_id "ENSRNOG00000017495"; transcript_id "ENSRNOG00000017495_tx_3"; exon_id "9_21804265_21804338_+"; exonnum "10"; txlen "1982";
9	ensembl	exon	21804445	21804523	0	+	.	gene_id "ENSRNOG00000017495"; gene_version "8"; transcript_id "ENSRNOT00000102730"; transcript_version "2"; exon_number "10"; gene_name "Klhdc3"; gene_source "ensembl"; gene_biotype "protein_coding"; transcript_name "Klhdc3-202"; transcript_source "ensembl"; transcript_biotype "protein_coding"; exon_id "ENSRNOE00000170876"; exon_version "1";
9	ensembl	CDS	21804445	21804523	0	+	2	gene_id "ENSRNOG00000017495"; gene_version "8"; transcript_id "ENSRNOT00000102730"; transcript_version "2"; exon_number "10"; gene_name "Klhdc3"; gene_source "ensembl"; gene_biotype "protein_coding"; transcript_name "Klhdc3-202"; transcript_source "ensembl"; transcript_biotype "protein_coding"; protein_id "ENSRNOP00000077460"; protein_version "2";
9	ensembl	exon	21804445	21804523	0	+	.	gene_id "ENSRNOG00000017495"; gene_version "8"; transcript_id "ENSRNOT00000023979"; transcript_version "8"; exon_number "10"; gene_name "Klhdc3"; gene_source "ensembl"; gene_biotype "protein_coding"; transcript_name "Klhdc3-201"; transcript_source "ensembl"; transcript_biotype "protein_coding"; exon_id "ENSRNOE00000170876"; exon_version "1";
9	ensembl	CDS	21804445	21804523	0	+	2	gene_id "ENSRNOG00000017495"; gene_version "8"; transcript_id "ENSRNOT00000023979"; transcript_version "8"; exon_number "10"; gene_name "Klhdc3"; gene_source "ensembl"; gene_biotype "protein_coding"; transcript_name "Klhdc3-201"; transcript_source "ensembl"; transcript_biotype "protein_coding"; protein_id "ENSRNOP00000023979"; protein_version "5";
9	ensembl	exon	21804445	21804523	0	+	.	gene_id "ENSRNOG00000017495"; gene_version "8"; transcript_id "ENSRNOT00000167647"; transcript_version "1"; exon_number "11"; gene_name "Klhdc3"; gene_source "ensembl"; gene_biotype "protein_coding"; transcript_name "Klhdc3-203"; transcript_source "ensembl"; transcript_biotype "protein_coding"; exon_id "ENSRNOE00000170876"; exon_version "1"; tag "Ensembl_canonical";
9	ensembl	CDS	21804445	21804523	0	+	2	gene_id "ENSRNOG00000017495"; gene_version "8"; transcript_id "ENSRNOT00000167647"; transcript_version "1"; exon_number "11"; gene_name "Klhdc3"; gene_source "ensembl"; gene_biotype "protein_coding"; transcript_name "Klhdc3-203"; transcript_source "ensembl"; transcript_biotype "protein_coding"; protein_id "ENSRNOP00000109956"; protein_version "1"; tag "Ensembl_canonical";
9	ENSEMBL114_rn	exon	21804445	21804523	23.788757002618	+	.	gene_id "ENSRNOG00000017495"; transcript_id "ENSRNOG00000017495_tx_3"; exon_id "9_21804445_21804523_+"; exonnum "11"; txlen "1982";
9	ensembl	CDS	21805731	21805794	0	+	1	gene_id "ENSRNOG00000017495"; gene_version "8"; transcript_id "ENSRNOT00000102730"; transcript_version "2"; exon_number "11"; gene_name "Klhdc3"; gene_source "ensembl"; gene_biotype "protein_coding"; transcript_name "Klhdc3-202"; transcript_source "ensembl"; transcript_biotype "protein_coding"; protein_id "ENSRNOP00000077460"; protein_version "2";
9	ensembl	CDS	21805731	21805794	0	+	1	gene_id "ENSRNOG00000017495"; gene_version "8"; transcript_id "ENSRNOT00000023979"; transcript_version "8"; exon_number "11"; gene_name "Klhdc3"; gene_source "ensembl"; gene_biotype "protein_coding"; transcript_name "Klhdc3-201"; transcript_source "ensembl"; transcript_biotype "protein_coding"; protein_id "ENSRNOP00000023979"; protein_version "5";
9	ensembl	CDS	21805731	21805794	0	+	1	gene_id "ENSRNOG00000017495"; gene_version "8"; transcript_id "ENSRNOT00000167647"; transcript_version "1"; exon_number "12"; gene_name "Klhdc3"; gene_source "ensembl"; gene_biotype "protein_coding"; transcript_name "Klhdc3-203"; transcript_source "ensembl"; transcript_biotype "protein_coding"; protein_id "ENSRNOP00000109956"; protein_version "1"; tag "Ensembl_canonical";
9	ensembl	exon	21805731	21806332	0	+	.	gene_id "ENSRNOG00000017495"; gene_version "8"; transcript_id "ENSRNOT00000167647"; transcript_version "1"; exon_number "12"; gene_name "Klhdc3"; gene_source "ensembl"; gene_biotype "protein_coding"; transcript_name "Klhdc3-203"; transcript_source "ensembl"; transcript_biotype "protein_coding"; exon_id "ENSRNOE00000747683"; exon_version "1"; tag "Ensembl_canonical";
9	ensembl	exon	21805731	21806333	0	+	.	gene_id "ENSRNOG00000017495"; gene_version "8"; transcript_id "ENSRNOT00000023979"; transcript_version "8"; exon_number "11"; gene_name "Klhdc3"; gene_source "ensembl"; gene_biotype "protein_coding"; transcript_name "Klhdc3-201"; transcript_source "ensembl"; transcript_biotype "protein_coding"; exon_id "ENSRNOE00000171057"; exon_version "5";
9	ENSEMBL114_rn	exon	21805731	21806333	23.788757002618	+	.	gene_id "ENSRNOG00000017495"; transcript_id "ENSRNOG00000017495_tx_3"; exon_id "9_21805731_21806333_+"; exonnum "12"; txlen "1982";
9	ensembl	exon	21805731	21806334	0	+	.	gene_id "ENSRNOG00000017495"; gene_version "8"; transcript_id "ENSRNOT00000102730"; transcript_version "2"; exon_number "11"; gene_name "Klhdc3"; gene_source "ensembl"; gene_biotype "protein_coding"; transcript_name "Klhdc3-202"; transcript_source "ensembl"; transcript_biotype "protein_coding"; exon_id "ENSRNOE00000625184"; exon_version "2";
9	ensembl	stop_codon	21805795	21805797	0	+	0	gene_id "ENSRNOG00000017495"; gene_version "8"; transcript_id "ENSRNOT00000102730"; transcript_version "2"; exon_number "11"; gene_name "Klhdc3"; gene_source "ensembl"; gene_biotype "protein_coding"; transcript_name "Klhdc3-202"; transcript_source "ensembl"; transcript_biotype "protein_coding";
9	ensembl	stop_codon	21805795	21805797	0	+	0	gene_id "ENSRNOG00000017495"; gene_version "8"; transcript_id "ENSRNOT00000023979"; transcript_version "8"; exon_number "11"; gene_name "Klhdc3"; gene_source "ensembl"; gene_biotype "protein_coding"; transcript_name "Klhdc3-201"; transcript_source "ensembl"; transcript_biotype "protein_coding";
9	ensembl	stop_codon	21805795	21805797	0	+	0	gene_id "ENSRNOG00000017495"; gene_version "8"; transcript_id "ENSRNOT00000167647"; transcript_version "1"; exon_number "12"; gene_name "Klhdc3"; gene_source "ensembl"; gene_biotype "protein_coding"; transcript_name "Klhdc3-203"; transcript_source "ensembl"; transcript_biotype "protein_coding"; tag "Ensembl_canonical";
9	ensembl	three_prime_utr	21805798	21806332	0	+	.	gene_id "ENSRNOG00000017495"; gene_version "8"; transcript_id "ENSRNOT00000167647"; transcript_version "1"; gene_name "Klhdc3"; gene_source "ensembl"; gene_biotype "protein_coding"; transcript_name "Klhdc3-203"; transcript_source "ensembl"; transcript_biotype "protein_coding"; tag "Ensembl_canonical";
9	ensembl	three_prime_utr	21805798	21806333	0	+	.	gene_id "ENSRNOG00000017495"; gene_version "8"; transcript_id "ENSRNOT00000023979"; transcript_version "8"; gene_name "Klhdc3"; gene_source "ensembl"; gene_biotype "protein_coding"; transcript_name "Klhdc3-201"; transcript_source "ensembl"; transcript_biotype "protein_coding";
9	ensembl	three_prime_utr	21805798	21806334	0	+	.	gene_id "ENSRNOG00000017495"; gene_version "8"; transcript_id "ENSRNOT00000102730"; transcript_version "2"; gene_name "Klhdc3"; gene_source "ensembl"; gene_biotype "protein_coding"; transcript_name "Klhdc3-202"; transcript_source "ensembl"; transcript_biotype "protein_coding";
9	ensembl	five_prime_utr	21806557	21806611	0	+	.	gene_id "ENSRNOG00000017836"; gene_version "8"; transcript_id "ENSRNOT00000024010"; transcript_version "8"; gene_name "Rrp36"; gene_source "ensembl"; gene_biotype "protein_coding"; transcript_name "Rrp36-201"; transcript_source "ensembl"; transcript_biotype "protein_coding"; tag "Ensembl_canonical";
9	ensembl	exon	21806557	21806702	0	+	.	gene_id "ENSRNOG00000017836"; gene_version "8"; transcript_id "ENSRNOT00000024010"; transcript_version "8"; exon_number "1"; gene_name "Rrp36"; gene_source "ensembl"; gene_biotype "protein_coding"; transcript_name "Rrp36-201"; transcript_source "ensembl"; transcript_biotype "protein_coding"; exon_id "ENSRNOE00000355565"; exon_version "7"; tag "Ensembl_canonical";
9	ensembl	gene	21806557	21814560	0	+	.	gene_id "ENSRNOG00000017836"; gene_version "8"; gene_name "Rrp36"; gene_source "ensembl"; gene_biotype "protein_coding";
9	ensembl	transcript	21806557	21814560	0	+	.	gene_id "ENSRNOG00000017836"; gene_version "8"; transcript_id "ENSRNOT00000024010"; transcript_version "8"; gene_name "Rrp36"; gene_source "ensembl"; gene_biotype "protein_coding"; transcript_name "Rrp36-201"; transcript_source "ensembl"; transcript_biotype "protein_coding"; tag "Ensembl_canonical";
9	ensembl	start_codon	21806612	21806614	0	+	0	gene_id "ENSRNOG00000017836"; gene_version "8"; transcript_id "ENSRNOT00000024010"; transcript_version "8"; exon_number "1"; gene_name "Rrp36"; gene_source "ensembl"; gene_biotype "protein_coding"; transcript_name "Rrp36-201"; transcript_source "ensembl"; transcript_biotype "protein_coding"; tag "Ensembl_canonical";
9	ensembl	CDS	21806612	21806702	0	+	0	gene_id "ENSRNOG00000017836"; gene_version "8"; transcript_id "ENSRNOT00000024010"; transcript_version "8"; exon_number "1"; gene_name "Rrp36"; gene_source "ensembl"; gene_biotype "protein_coding"; transcript_name "Rrp36-201"; transcript_source "ensembl"; transcript_biotype "protein_coding"; protein_id "ENSRNOP00000024010"; protein_version "8"; tag "Ensembl_canonical";
9	ensembl	exon	21808156	21808297	0	+	.	gene_id "ENSRNOG00000017836"; gene_version "8"; transcript_id "ENSRNOT00000024010"; transcript_version "8"; exon_number "2"; gene_name "Rrp36"; gene_source "ensembl"; gene_biotype "protein_coding"; transcript_name "Rrp36-201"; transcript_source "ensembl"; transcript_biotype "protein_coding"; exon_id "ENSRNOE00000171370"; exon_version "2"; tag "Ensembl_canonical";
9	ensembl	CDS	21808156	21808297	0	+	2	gene_id "ENSRNOG00000017836"; gene_version "8"; transcript_id "ENSRNOT00000024010"; transcript_version "8"; exon_number "2"; gene_name "Rrp36"; gene_source "ensembl"; gene_biotype "protein_coding"; transcript_name "Rrp36-201"; transcript_source "ensembl"; transcript_biotype "protein_coding"; protein_id "ENSRNOP00000024010"; protein_version "8"; tag "Ensembl_canonical";
9	ensembl	exon	21808397	21808463	0	+	.	gene_id "ENSRNOG00000017836"; gene_version "8"; transcript_id "ENSRNOT00000024010"; transcript_version "8"; exon_number "3"; gene_name "Rrp36"; gene_source "ensembl"; gene_biotype "protein_coding"; transcript_name "Rrp36-201"; transcript_source "ensembl"; transcript_biotype "protein_coding"; exon_id "ENSRNOE00000171405"; exon_version "1"; tag "Ensembl_canonical";
9	ensembl	CDS	21808397	21808463	0	+	1	gene_id "ENSRNOG00000017836"; gene_version "8"; transcript_id "ENSRNOT00000024010"; transcript_version "8"; exon_number "3"; gene_name "Rrp36"; gene_source "ensembl"; gene_biotype "protein_coding"; transcript_name "Rrp36-201"; transcript_source "ensembl"; transcript_biotype "protein_coding"; protein_id "ENSRNOP00000024010"; protein_version "8"; tag "Ensembl_canonical";
9	ensembl	exon	21808545	21808649	0	+	.	gene_id "ENSRNOG00000017836"; gene_version "8"; transcript_id "ENSRNOT00000024010"; transcript_version "8"; exon_number "4"; gene_name "Rrp36"; gene_source "ensembl"; gene_biotype "protein_coding"; transcript_name "Rrp36-201"; transcript_source "ensembl"; transcript_biotype "protein_coding"; exon_id "ENSRNOE00000171439"; exon_version "1"; tag "Ensembl_canonical";
9	ensembl	CDS	21808545	21808649	0	+	0	gene_id "ENSRNOG00000017836"; gene_version "8"; transcript_id "ENSRNOT00000024010"; transcript_version "8"; exon_number "4"; gene_name "Rrp36"; gene_source "ensembl"; gene_biotype "protein_coding"; transcript_name "Rrp36-201"; transcript_source "ensembl"; transcript_biotype "protein_coding"; protein_id "ENSRNOP00000024010"; protein_version "8"; tag "Ensembl_canonical";
9	ensembl	exon	21811385	21811459	0	+	.	gene_id "ENSRNOG00000017836"; gene_version "8"; transcript_id "ENSRNOT00000024010"; transcript_version "8"; exon_number "5"; gene_name "Rrp36"; gene_source "ensembl"; gene_biotype "protein_coding"; transcript_name "Rrp36-201"; transcript_source "ensembl"; transcript_biotype "protein_coding"; exon_id "ENSRNOE00000171461"; exon_version "1"; tag "Ensembl_canonical";
9	ensembl	CDS	21811385	21811459	0	+	0	gene_id "ENSRNOG00000017836"; gene_version "8"; transcript_id "ENSRNOT00000024010"; transcript_version "8"; exon_number "5"; gene_name "Rrp36"; gene_source "ensembl"; gene_biotype "protein_coding"; transcript_name "Rrp36-201"; transcript_source "ensembl"; transcript_biotype "protein_coding"; protein_id "ENSRNOP00000024010"; protein_version "8"; tag "Ensembl_canonical";
9	ensembl	exon	21811572	21811689	0	+	.	gene_id "ENSRNOG00000017836"; gene_version "8"; transcript_id "ENSRNOT00000024010"; transcript_version "8"; exon_number "6"; gene_name "Rrp36"; gene_source "ensembl"; gene_biotype "protein_coding"; transcript_name "Rrp36-201"; transcript_source "ensembl"; transcript_biotype "protein_coding"; exon_id "ENSRNOE00000171489"; exon_version "3"; tag "Ensembl_canonical";
9	ensembl	CDS	21811572	21811689	0	+	0	gene_id "ENSRNOG00000017836"; gene_version "8"; transcript_id "ENSRNOT00000024010"; transcript_version "8"; exon_number "6"; gene_name "Rrp36"; gene_source "ensembl"; gene_biotype "protein_coding"; transcript_name "Rrp36-201"; transcript_source "ensembl"; transcript_biotype "protein_coding"; protein_id "ENSRNOP00000024010"; protein_version "8"; tag "Ensembl_canonical";
9	ensembl	CDS	21812688	21812824	0	+	2	gene_id "ENSRNOG00000017836"; gene_version "8"; transcript_id "ENSRNOT00000024010"; transcript_version "8"; exon_number "7"; gene_name "Rrp36"; gene_source "ensembl"; gene_biotype "protein_coding"; transcript_name "Rrp36-201"; transcript_source "ensembl"; transcript_biotype "protein_coding"; protein_id "ENSRNOP00000024010"; protein_version "8"; tag "Ensembl_canonical";
9	ensembl	exon	21812688	21814560	0	+	.	gene_id "ENSRNOG00000017836"; gene_version "8"; transcript_id "ENSRNOT00000024010"; transcript_version "8"; exon_number "7"; gene_name "Rrp36"; gene_source "ensembl"; gene_biotype "protein_coding"; transcript_name "Rrp36-201"; transcript_source "ensembl"; transcript_biotype "protein_coding"; exon_id "ENSRNOE00000630832"; exon_version "2"; tag "Ensembl_canonical";
9	ensembl	stop_codon	21812825	21812827	0	+	0	gene_id "ENSRNOG00000017836"; gene_version "8"; transcript_id "ENSRNOT00000024010"; transcript_version "8"; exon_number "7"; gene_name "Rrp36"; gene_source "ensembl"; gene_biotype "protein_coding"; transcript_name "Rrp36-201"; transcript_source "ensembl"; transcript_biotype "protein_coding"; tag "Ensembl_canonical";
9	ensembl	three_prime_utr	21812828	21814560	0	+	.	gene_id "ENSRNOG00000017836"; gene_version "8"; transcript_id "ENSRNOT00000024010"; transcript_version "8"; gene_name "Rrp36"; gene_source "ensembl"; gene_biotype "protein_coding"; transcript_name "Rrp36-201"; transcript_source "ensembl"; transcript_biotype "protein_coding"; tag "Ensembl_canonical";
9	sraer114_mid	exon	21826740	21826969	0.0802628314664223	+	.	gene_id "sraer114_gene_19340"; transcript_id "sraer114_gene_19340_tx_1"; exon_id "9_21826740_21826969_+"; exonnum "1"; txlen "549";
9	sraer114_ss	exon	21827375	21827693	0.0802628314664223	+	.	gene_id "sraer114_gene_19340"; transcript_id "sraer114_gene_19340_tx_1"; exon_id "9_21827375_21827693_+"; exonnum "2"; txlen "549";
9	sraer114_es	exon	21834842	21834894	232.657941954945	+	.	gene_id "ENSRNOG00000018168"; transcript_id "ENSRNOG00000018168_tx_1"; exon_id "9_21834842_21834894_+"; exonnum "1"; txlen "2392";
9	ensembl	exon	21835092	21835368	0	+	.	gene_id "ENSRNOG00000018168"; gene_version "9"; transcript_id "ENSRNOT00000031625"; transcript_version "5"; exon_number "1"; gene_name "Klc4"; gene_source "ensembl"; gene_biotype "protein_coding"; transcript_name "Klc4-201"; transcript_source "ensembl"; transcript_biotype "protein_coding"; exon_id "ENSRNOE00000415551"; exon_version "2"; tag "Ensembl_canonical";
9	ensembl	five_prime_utr	21835092	21835368	0	+	.	gene_id "ENSRNOG00000018168"; gene_version "9"; transcript_id "ENSRNOT00000031625"; transcript_version "5"; gene_name "Klc4"; gene_source "ensembl"; gene_biotype "protein_coding"; transcript_name "Klc4-201"; transcript_source "ensembl"; transcript_biotype "protein_coding"; tag "Ensembl_canonical";
9	ensembl	gene	21835092	21848675	0	+	.	gene_id "ENSRNOG00000018168"; gene_version "9"; gene_name "Klc4"; gene_source "ensembl"; gene_biotype "protein_coding";
9	ensembl	transcript	21835092	21848675	0	+	.	gene_id "ENSRNOG00000018168"; gene_version "9"; transcript_id "ENSRNOT00000031625"; transcript_version "5"; gene_name "Klc4"; gene_source "ensembl"; gene_biotype "protein_coding"; transcript_name "Klc4-201"; transcript_source "ensembl"; transcript_biotype "protein_coding"; tag "Ensembl_canonical";
9	ensembl	exon	21835737	21835809	0	+	.	gene_id "ENSRNOG00000018168"; gene_version "9"; transcript_id "ENSRNOT00000031625"; transcript_version "5"; exon_number "2"; gene_name "Klc4"; gene_source "ensembl"; gene_biotype "protein_coding"; transcript_name "Klc4-201"; transcript_source "ensembl"; transcript_biotype "protein_coding"; exon_id "ENSRNOE00000415550"; exon_version "1"; tag "Ensembl_canonical";
9	ensembl	five_prime_utr	21835737	21835809	0	+	.	gene_id "ENSRNOG00000018168"; gene_version "9"; transcript_id "ENSRNOT00000031625"; transcript_version "5"; gene_name "Klc4"; gene_source "ensembl"; gene_biotype "protein_coding"; transcript_name "Klc4-201"; transcript_source "ensembl"; transcript_biotype "protein_coding"; tag "Ensembl_canonical";
9	ENSEMBL114_rn	exon	21835737	21835809	232.657941954945	+	.	gene_id "ENSRNOG00000018168"; transcript_id "ENSRNOG00000018168_tx_1"; exon_id "9_21835737_21835809_+"; exonnum "2"; txlen "2392";
9	ensembl	five_prime_utr	21836386	21836391	0	+	.	gene_id "ENSRNOG00000018168"; gene_version "9"; transcript_id "ENSRNOT00000031625"; transcript_version "5"; gene_name "Klc4"; gene_source "ensembl"; gene_biotype "protein_coding"; transcript_name "Klc4-201"; transcript_source "ensembl"; transcript_biotype "protein_coding"; tag "Ensembl_canonical";
9	ensembl	exon	21836386	21836649	0	+	.	gene_id "ENSRNOG00000018168"; gene_version "9"; transcript_id "ENSRNOT00000031625"; transcript_version "5"; exon_number "3"; gene_name "Klc4"; gene_source "ensembl"; gene_biotype "protein_coding"; transcript_name "Klc4-201"; transcript_source "ensembl"; transcript_biotype "protein_coding"; exon_id "ENSRNOE00000281852"; exon_version "2"; tag "Ensembl_canonical";
9	ENSEMBL114_rn	exon	21836386	21836649	232.657941954945	+	.	gene_id "ENSRNOG00000018168"; transcript_id "ENSRNOG00000018168_tx_1"; exon_id "9_21836386_21836649_+"; exonnum "3"; txlen "2392";
9	ensembl	start_codon	21836392	21836394	0	+	0	gene_id "ENSRNOG00000018168"; gene_version "9"; transcript_id "ENSRNOT00000031625"; transcript_version "5"; exon_number "3"; gene_name "Klc4"; gene_source "ensembl"; gene_biotype "protein_coding"; transcript_name "Klc4-201"; transcript_source "ensembl"; transcript_biotype "protein_coding"; tag "Ensembl_canonical";
9	ensembl	CDS	21836392	21836649	0	+	0	gene_id "ENSRNOG00000018168"; gene_version "9"; transcript_id "ENSRNOT00000031625"; transcript_version "5"; exon_number "3"; gene_name "Klc4"; gene_source "ensembl"; gene_biotype "protein_coding"; transcript_name "Klc4-201"; transcript_source "ensembl"; transcript_biotype "protein_coding"; protein_id "ENSRNOP00000038363"; protein_version "3"; tag "Ensembl_canonical";
9	ensembl	exon	21838396	21838626	0	+	.	gene_id "ENSRNOG00000018168"; gene_version "9"; transcript_id "ENSRNOT00000031625"; transcript_version "5"; exon_number "4"; gene_name "Klc4"; gene_source "ensembl"; gene_biotype "protein_coding"; transcript_name "Klc4-201"; transcript_source "ensembl"; transcript_biotype "protein_coding"; exon_id "ENSRNOE00000174909"; exon_version "1"; tag "Ensembl_canonical";
9	ensembl	CDS	21838396	21838626	0	+	0	gene_id "ENSRNOG00000018168"; gene_version "9"; transcript_id "ENSRNOT00000031625"; transcript_version "5"; exon_number "4"; gene_name "Klc4"; gene_source "ensembl"; gene_biotype "protein_coding"; transcript_name "Klc4-201"; transcript_source "ensembl"; transcript_biotype "protein_coding"; protein_id "ENSRNOP00000038363"; protein_version "3"; tag "Ensembl_canonical";
9	ENSEMBL114_rn	exon	21838396	21838626	232.657941954945	+	.	gene_id "ENSRNOG00000018168"; transcript_id "ENSRNOG00000018168_tx_1"; exon_id "9_21838396_21838626_+"; exonnum "4"; txlen "2392";
9	ensembl	exon	21839737	21839818	0	+	.	gene_id "ENSRNOG00000018168"; gene_version "9"; transcript_id "ENSRNOT00000031625"; transcript_version "5"; exon_number "5"; gene_name "Klc4"; gene_source "ensembl"; gene_biotype "protein_coding"; transcript_name "Klc4-201"; transcript_source "ensembl"; transcript_biotype "protein_coding"; exon_id "ENSRNOE00000174948"; exon_version "1"; tag "Ensembl_canonical";
9	ensembl	CDS	21839737	21839818	0	+	0	gene_id "ENSRNOG00000018168"; gene_version "9"; transcript_id "ENSRNOT00000031625"; transcript_version "5"; exon_number "5"; gene_name "Klc4"; gene_source "ensembl"; gene_biotype "protein_coding"; transcript_name "Klc4-201"; transcript_source "ensembl"; transcript_biotype "protein_coding"; protein_id "ENSRNOP00000038363"; protein_version "3"; tag "Ensembl_canonical";
9	ENSEMBL114_rn	exon	21839737	21839818	232.657941954945	+	.	gene_id "ENSRNOG00000018168"; transcript_id "ENSRNOG00000018168_tx_1"; exon_id "9_21839737_21839818_+"; exonnum "5"; txlen "2392";
9	ensembl	exon	21840330	21840549	0	+	.	gene_id "ENSRNOG00000018168"; gene_version "9"; transcript_id "ENSRNOT00000031625"; transcript_version "5"; exon_number "6"; gene_name "Klc4"; gene_source "ensembl"; gene_biotype "protein_coding"; transcript_name "Klc4-201"; transcript_source "ensembl"; transcript_biotype "protein_coding"; exon_id "ENSRNOE00000174986"; exon_version "1"; tag "Ensembl_canonical";
9	ensembl	CDS	21840330	21840549	0	+	2	gene_id "ENSRNOG00000018168"; gene_version "9"; transcript_id "ENSRNOT00000031625"; transcript_version "5"; exon_number "6"; gene_name "Klc4"; gene_source "ensembl"; gene_biotype "protein_coding"; transcript_name "Klc4-201"; transcript_source "ensembl"; transcript_biotype "protein_coding"; protein_id "ENSRNOP00000038363"; protein_version "3"; tag "Ensembl_canonical";
9	ENSEMBL114_rn	exon	21840330	21840549	232.657941954945	+	.	gene_id "ENSRNOG00000018168"; transcript_id "ENSRNOG00000018168_tx_1"; exon_id "9_21840330_21840549_+"; exonnum "6"; txlen "2392";
9	ensembl	exon	21840946	21841033	0	+	.	gene_id "ENSRNOG00000018168"; gene_version "9"; transcript_id "ENSRNOT00000031625"; transcript_version "5"; exon_number "7"; gene_name "Klc4"; gene_source "ensembl"; gene_biotype "protein_coding"; transcript_name "Klc4-201"; transcript_source "ensembl"; transcript_biotype "protein_coding"; exon_id "ENSRNOE00000262880"; exon_version "1"; tag "Ensembl_canonical";
9	ensembl	CDS	21840946	21841033	0	+	1	gene_id "ENSRNOG00000018168"; gene_version "9"; transcript_id "ENSRNOT00000031625"; transcript_version "5"; exon_number "7"; gene_name "Klc4"; gene_source "ensembl"; gene_biotype "protein_coding"; transcript_name "Klc4-201"; transcript_source "ensembl"; transcript_biotype "protein_coding"; protein_id "ENSRNOP00000038363"; protein_version "3"; tag "Ensembl_canonical";
9	ENSEMBL114_rn	exon	21840946	21841033	232.657941954945	+	.	gene_id "ENSRNOG00000018168"; transcript_id "ENSRNOG00000018168_tx_1"; exon_id "9_21840946_21841033_+"; exonnum "7"; txlen "2392";
9	ensembl	exon	21842563	21842664	0	+	.	gene_id "ENSRNOG00000018168"; gene_version "9"; transcript_id "ENSRNOT00000031625"; transcript_version "5"; exon_number "8"; gene_name "Klc4"; gene_source "ensembl"; gene_biotype "protein_coding"; transcript_name "Klc4-201"; transcript_source "ensembl"; transcript_biotype "protein_coding"; exon_id "ENSRNOE00000262871"; exon_version "1"; tag "Ensembl_canonical";
9	ensembl	CDS	21842563	21842664	0	+	0	gene_id "ENSRNOG00000018168"; gene_version "9"; transcript_id "ENSRNOT00000031625"; transcript_version "5"; exon_number "8"; gene_name "Klc4"; gene_source "ensembl"; gene_biotype "protein_coding"; transcript_name "Klc4-201"; transcript_source "ensembl"; transcript_biotype "protein_coding"; protein_id "ENSRNOP00000038363"; protein_version "3"; tag "Ensembl_canonical";
9	ENSEMBL114_rn	exon	21842563	21842664	232.657941954945	+	.	gene_id "ENSRNOG00000018168"; transcript_id "ENSRNOG00000018168_tx_1"; exon_id "9_21842563_21842664_+"; exonnum "8"; txlen "2392";
9	ensembl	exon	21842795	21842968	0	+	.	gene_id "ENSRNOG00000018168"; gene_version "9"; transcript_id "ENSRNOT00000031625"; transcript_version "5"; exon_number "9"; gene_name "Klc4"; gene_source "ensembl"; gene_biotype "protein_coding"; transcript_name "Klc4-201"; transcript_source "ensembl"; transcript_biotype "protein_coding"; exon_id "ENSRNOE00000262861"; exon_version "1"; tag "Ensembl_canonical";
9	ensembl	CDS	21842795	21842968	0	+	0	gene_id "ENSRNOG00000018168"; gene_version "9"; transcript_id "ENSRNOT00000031625"; transcript_version "5"; exon_number "9"; gene_name "Klc4"; gene_source "ensembl"; gene_biotype "protein_coding"; transcript_name "Klc4-201"; transcript_source "ensembl"; transcript_biotype "protein_coding"; protein_id "ENSRNOP00000038363"; protein_version "3"; tag "Ensembl_canonical";
9	ENSEMBL114_rn	exon	21842795	21842968	232.657941954945	+	.	gene_id "ENSRNOG00000018168"; transcript_id "ENSRNOG00000018168_tx_1"; exon_id "9_21842795_21842968_+"; exonnum "9"; txlen "2392";
9	ensembl	exon	21843286	21843385	0	+	.	gene_id "ENSRNOG00000018168"; gene_version "9"; transcript_id "ENSRNOT00000031625"; transcript_version "5"; exon_number "10"; gene_name "Klc4"; gene_source "ensembl"; gene_biotype "protein_coding"; transcript_name "Klc4-201"; transcript_source "ensembl"; transcript_biotype "protein_coding"; exon_id "ENSRNOE00000361488"; exon_version "1"; tag "Ensembl_canonical";
9	ensembl	CDS	21843286	21843385	0	+	0	gene_id "ENSRNOG00000018168"; gene_version "9"; transcript_id "ENSRNOT00000031625"; transcript_version "5"; exon_number "10"; gene_name "Klc4"; gene_source "ensembl"; gene_biotype "protein_coding"; transcript_name "Klc4-201"; transcript_source "ensembl"; transcript_biotype "protein_coding"; protein_id "ENSRNOP00000038363"; protein_version "3"; tag "Ensembl_canonical";
9	ENSEMBL114_rn	exon	21843286	21843385	232.657941954945	+	.	gene_id "ENSRNOG00000018168"; transcript_id "ENSRNOG00000018168_tx_1"; exon_id "9_21843286_21843385_+"; exonnum "10"; txlen "2392";
9	ensembl	exon	21843512	21843564	0	+	.	gene_id "ENSRNOG00000018168"; gene_version "9"; transcript_id "ENSRNOT00000031625"; transcript_version "5"; exon_number "11"; gene_name "Klc4"; gene_source "ensembl"; gene_biotype "protein_coding"; transcript_name "Klc4-201"; transcript_source "ensembl"; transcript_biotype "protein_coding"; exon_id "ENSRNOE00000110200"; exon_version "2"; tag "Ensembl_canonical";
9	ensembl	CDS	21843512	21843564	0	+	2	gene_id "ENSRNOG00000018168"; gene_version "9"; transcript_id "ENSRNOT00000031625"; transcript_version "5"; exon_number "11"; gene_name "Klc4"; gene_source "ensembl"; gene_biotype "protein_coding"; transcript_name "Klc4-201"; transcript_source "ensembl"; transcript_biotype "protein_coding"; protein_id "ENSRNOP00000038363"; protein_version "3"; tag "Ensembl_canonical";
9	ENSEMBL114_rn	exon	21843512	21843564	232.657941954945	+	.	gene_id "ENSRNOG00000018168"; transcript_id "ENSRNOG00000018168_tx_1"; exon_id "9_21843512_21843564_+"; exonnum "11"; txlen "2392";
9	ensembl	exon	21843737	21843807	0	+	.	gene_id "ENSRNOG00000018168"; gene_version "9"; transcript_id "ENSRNOT00000031625"; transcript_version "5"; exon_number "12"; gene_name "Klc4"; gene_source "ensembl"; gene_biotype "protein_coding"; transcript_name "Klc4-201"; transcript_source "ensembl"; transcript_biotype "protein_coding"; exon_id "ENSRNOE00000262835"; exon_version "1"; tag "Ensembl_canonical";
9	ensembl	CDS	21843737	21843807	0	+	0	gene_id "ENSRNOG00000018168"; gene_version "9"; transcript_id "ENSRNOT00000031625"; transcript_version "5"; exon_number "12"; gene_name "Klc4"; gene_source "ensembl"; gene_biotype "protein_coding"; transcript_name "Klc4-201"; transcript_source "ensembl"; transcript_biotype "protein_coding"; protein_id "ENSRNOP00000038363"; protein_version "3"; tag "Ensembl_canonical";
9	ENSEMBL114_rn	exon	21843737	21843807	232.657941954945	+	.	gene_id "ENSRNOG00000018168"; transcript_id "ENSRNOG00000018168_tx_1"; exon_id "9_21843737_21843807_+"; exonnum "12"; txlen "2392";
9	ensembl	exon	21844197	21844305	0	+	.	gene_id "ENSRNOG00000018168"; gene_version "9"; transcript_id "ENSRNOT00000031625"; transcript_version "5"; exon_number "13"; gene_name "Klc4"; gene_source "ensembl"; gene_biotype "protein_coding"; transcript_name "Klc4-201"; transcript_source "ensembl"; transcript_biotype "protein_coding"; exon_id "ENSRNOE00000262828"; exon_version "1"; tag "Ensembl_canonical";
9	ensembl	CDS	21844197	21844305	0	+	1	gene_id "ENSRNOG00000018168"; gene_version "9"; transcript_id "ENSRNOT00000031625"; transcript_version "5"; exon_number "13"; gene_name "Klc4"; gene_source "ensembl"; gene_biotype "protein_coding"; transcript_name "Klc4-201"; transcript_source "ensembl"; transcript_biotype "protein_coding"; protein_id "ENSRNOP00000038363"; protein_version "3"; tag "Ensembl_canonical";
9	ENSEMBL114_rn	exon	21844197	21844305	232.657941954945	+	.	gene_id "ENSRNOG00000018168"; transcript_id "ENSRNOG00000018168_tx_1"; exon_id "9_21844197_21844305_+"; exonnum "13"; txlen "2392";
9	ensembl	exon	21846758	21846898	0	+	.	gene_id "ENSRNOG00000018168"; gene_version "9"; transcript_id "ENSRNOT00000031625"; transcript_version "5"; exon_number "14"; gene_name "Klc4"; gene_source "ensembl"; gene_biotype "protein_coding"; transcript_name "Klc4-201"; transcript_source "ensembl"; transcript_biotype "protein_coding"; exon_id "ENSRNOE00000262816"; exon_version "1"; tag "Ensembl_canonical";
9	ensembl	CDS	21846758	21846898	0	+	0	gene_id "ENSRNOG00000018168"; gene_version "9"; transcript_id "ENSRNOT00000031625"; transcript_version "5"; exon_number "14"; gene_name "Klc4"; gene_source "ensembl"; gene_biotype "protein_coding"; transcript_name "Klc4-201"; transcript_source "ensembl"; transcript_biotype "protein_coding"; protein_id "ENSRNOP00000038363"; protein_version "3"; tag "Ensembl_canonical";
9	ENSEMBL114_rn	exon	21846758	21846898	232.657941954945	+	.	gene_id "ENSRNOG00000018168"; transcript_id "ENSRNOG00000018168_tx_1"; exon_id "9_21846758_21846898_+"; exonnum "14"; txlen "2392";
9	ensembl	exon	21847175	21847290	0	+	.	gene_id "ENSRNOG00000018168"; gene_version "9"; transcript_id "ENSRNOT00000031625"; transcript_version "5"; exon_number "15"; gene_name "Klc4"; gene_source "ensembl"; gene_biotype "protein_coding"; transcript_name "Klc4-201"; transcript_source "ensembl"; transcript_biotype "protein_coding"; exon_id "ENSRNOE00000262808"; exon_version "1"; tag "Ensembl_canonical";
9	ensembl	CDS	21847175	21847290	0	+	0	gene_id "ENSRNOG00000018168"; gene_version "9"; transcript_id "ENSRNOT00000031625"; transcript_version "5"; exon_number "15"; gene_name "Klc4"; gene_source "ensembl"; gene_biotype "protein_coding"; transcript_name "Klc4-201"; transcript_source "ensembl"; transcript_biotype "protein_coding"; protein_id "ENSRNOP00000038363"; protein_version "3"; tag "Ensembl_canonical";
9	ENSEMBL114_rn	exon	21847175	21847290	232.657941954945	+	.	gene_id "ENSRNOG00000018168"; transcript_id "ENSRNOG00000018168_tx_1"; exon_id "9_21847175_21847290_+"; exonnum "15"; txlen "2392";
9	ensembl	exon	21847415	21847478	0	+	.	gene_id "ENSRNOG00000018168"; gene_version "9"; transcript_id "ENSRNOT00000031625"; transcript_version "5"; exon_number "16"; gene_name "Klc4"; gene_source "ensembl"; gene_biotype "protein_coding"; transcript_name "Klc4-201"; transcript_source "ensembl"; transcript_biotype "protein_coding"; exon_id "ENSRNOE00000262799"; exon_version "1"; tag "Ensembl_canonical";
9	ensembl	CDS	21847415	21847478	0	+	1	gene_id "ENSRNOG00000018168"; gene_version "9"; transcript_id "ENSRNOT00000031625"; transcript_version "5"; exon_number "16"; gene_name "Klc4"; gene_source "ensembl"; gene_biotype "protein_coding"; transcript_name "Klc4-201"; transcript_source "ensembl"; transcript_biotype "protein_coding"; protein_id "ENSRNOP00000038363"; protein_version "3"; tag "Ensembl_canonical";
9	ENSEMBL114_rn	exon	21847415	21847478	232.657941954945	+	.	gene_id "ENSRNOG00000018168"; transcript_id "ENSRNOG00000018168_tx_1"; exon_id "9_21847415_21847478_+"; exonnum "16"; txlen "2392";
9	ensembl	CDS	21848225	21848272	0	+	0	gene_id "ENSRNOG00000018168"; gene_version "9"; transcript_id "ENSRNOT00000031625"; transcript_version "5"; exon_number "17"; gene_name "Klc4"; gene_source "ensembl"; gene_biotype "protein_coding"; transcript_name "Klc4-201"; transcript_source "ensembl"; transcript_biotype "protein_coding"; protein_id "ENSRNOP00000038363"; protein_version "3"; tag "Ensembl_canonical";
9	ensembl	exon	21848225	21848675	0	+	.	gene_id "ENSRNOG00000018168"; gene_version "9"; transcript_id "ENSRNOT00000031625"; transcript_version "5"; exon_number "17"; gene_name "Klc4"; gene_source "ensembl"; gene_biotype "protein_coding"; transcript_name "Klc4-201"; transcript_source "ensembl"; transcript_biotype "protein_coding"; exon_id "ENSRNOE00000262786"; exon_version "4"; tag "Ensembl_canonical";
9	ENSEMBL114_rn	exon	21848225	21848675	232.657941954945	+	.	gene_id "ENSRNOG00000018168"; transcript_id "ENSRNOG00000018168_tx_1"; exon_id "9_21848225_21848675_+"; exonnum "17"; txlen "2392";
9	ensembl	stop_codon	21848273	21848275	0	+	0	gene_id "ENSRNOG00000018168"; gene_version "9"; transcript_id "ENSRNOT00000031625"; transcript_version "5"; exon_number "17"; gene_name "Klc4"; gene_source "ensembl"; gene_biotype "protein_coding"; transcript_name "Klc4-201"; transcript_source "ensembl"; transcript_biotype "protein_coding"; tag "Ensembl_canonical";
9	ensembl	three_prime_utr	21848276	21848675	0	+	.	gene_id "ENSRNOG00000018168"; gene_version "9"; transcript_id "ENSRNOT00000031625"; transcript_version "5"; gene_name "Klc4"; gene_source "ensembl"; gene_biotype "protein_coding"; transcript_name "Klc4-201"; transcript_source "ensembl"; transcript_biotype "protein_coding"; tag "Ensembl_canonical";
9	ensembl	five_prime_utr	21849801	21849962	0	+	.	gene_id "ENSRNOG00000039976"; gene_version "6"; transcript_id "ENSRNOT00000108486"; transcript_version "2"; gene_name "Ptk7"; gene_source "ensembl"; gene_biotype "protein_coding"; transcript_name "Ptk7-201"; transcript_source "ensembl"; transcript_biotype "protein_coding";
9	ensembl	exon	21849801	21850017	0	+	.	gene_id "ENSRNOG00000039976"; gene_version "6"; transcript_id "ENSRNOT00000108486"; transcript_version "2"; exon_number "1"; gene_name "Ptk7"; gene_source "ensembl"; gene_biotype "protein_coding"; transcript_name "Ptk7-201"; transcript_source "ensembl"; transcript_biotype "protein_coding"; exon_id "ENSRNOE00000616054"; exon_version "2";
9	ensembl	gene	21849801	21916078	0	+	.	gene_id "ENSRNOG00000039976"; gene_version "6"; gene_name "Ptk7"; gene_source "ensembl"; gene_biotype "protein_coding";
9	ensembl	transcript	21849801	21916078	0	+	.	gene_id "ENSRNOG00000039976"; gene_version "6"; transcript_id "ENSRNOT00000108486"; transcript_version "2"; gene_name "Ptk7"; gene_source "ensembl"; gene_biotype "protein_coding"; transcript_name "Ptk7-201"; transcript_source "ensembl"; transcript_biotype "protein_coding";
9	ensembl	start_codon	21849963	21849965	0	+	0	gene_id "ENSRNOG00000039976"; gene_version "6"; transcript_id "ENSRNOT00000108486"; transcript_version "2"; exon_number "1"; gene_name "Ptk7"; gene_source "ensembl"; gene_biotype "protein_coding"; transcript_name "Ptk7-201"; transcript_source "ensembl"; transcript_biotype "protein_coding";
9	ensembl	CDS	21849963	21850017	0	+	0	gene_id "ENSRNOG00000039976"; gene_version "6"; transcript_id "ENSRNOT00000108486"; transcript_version "2"; exon_number "1"; gene_name "Ptk7"; gene_source "ensembl"; gene_biotype "protein_coding"; transcript_name "Ptk7-201"; transcript_source "ensembl"; transcript_biotype "protein_coding"; protein_id "ENSRNOP00000094298"; protein_version "1";
9	ensembl	five_prime_utr	21850150	21850420	0	+	.	gene_id "ENSRNOG00000039976"; gene_version "6"; transcript_id "ENSRNOT00000118183"; transcript_version "2"; gene_name "Ptk7"; gene_source "ensembl"; gene_biotype "protein_coding"; transcript_name "Ptk7-202"; transcript_source "ensembl"; transcript_biotype "protein_coding"; tag "Ensembl_canonical";
9	ensembl	exon	21850150	21850526	0	+	.	gene_id "ENSRNOG00000039976"; gene_version "6"; transcript_id "ENSRNOT00000118183"; transcript_version "2"; exon_number "1"; gene_name "Ptk7"; gene_source "ensembl"; gene_biotype "protein_coding"; transcript_name "Ptk7-202"; transcript_source "ensembl"; transcript_biotype "protein_coding"; exon_id "ENSRNOE00000642326"; exon_version "2"; tag "Ensembl_canonical";
9	ensembl	transcript	21850150	21916078	0	+	.	gene_id "ENSRNOG00000039976"; gene_version "6"; transcript_id "ENSRNOT00000118183"; transcript_version "2"; gene_name "Ptk7"; gene_source "ensembl"; gene_biotype "protein_coding"; transcript_name "Ptk7-202"; transcript_source "ensembl"; transcript_biotype "protein_coding"; tag "Ensembl_canonical";
9	ensembl	start_codon	21850421	21850423	0	+	0	gene_id "ENSRNOG00000039976"; gene_version "6"; transcript_id "ENSRNOT00000118183"; transcript_version "2"; exon_number "1"; gene_name "Ptk7"; gene_source "ensembl"; gene_biotype "protein_coding"; transcript_name "Ptk7-202"; transcript_source "ensembl"; transcript_biotype "protein_coding"; tag "Ensembl_canonical";
9	ensembl	CDS	21850421	21850526	0	+	0	gene_id "ENSRNOG00000039976"; gene_version "6"; transcript_id "ENSRNOT00000118183"; transcript_version "2"; exon_number "1"; gene_name "Ptk7"; gene_source "ensembl"; gene_biotype "protein_coding"; transcript_name "Ptk7-202"; transcript_source "ensembl"; transcript_biotype "protein_coding"; protein_id "ENSRNOP00000094722"; protein_version "1"; tag "Ensembl_canonical";
9	sraer114_es	exon	21887082	21887373	3.78195433846181	+	.	gene_id "ENSRNOG00000039976"; transcript_id "ENSRNOG00000039976_tx_2"; exon_id "9_21887082_21887373_+"; exonnum "1"; txlen "3760";
9	ensembl	exon	21887982	21888269	0	+	.	gene_id "ENSRNOG00000039976"; gene_version "6"; transcript_id "ENSRNOT00000118183"; transcript_version "2"; exon_number "2"; gene_name "Ptk7"; gene_source "ensembl"; gene_biotype "protein_coding"; transcript_name "Ptk7-202"; transcript_source "ensembl"; transcript_biotype "protein_coding"; exon_id "ENSRNOE00000603390"; exon_version "1"; tag "Ensembl_canonical";
9	ensembl	CDS	21887982	21888269	0	+	2	gene_id "ENSRNOG00000039976"; gene_version "6"; transcript_id "ENSRNOT00000118183"; transcript_version "2"; exon_number "2"; gene_name "Ptk7"; gene_source "ensembl"; gene_biotype "protein_coding"; transcript_name "Ptk7-202"; transcript_source "ensembl"; transcript_biotype "protein_coding"; protein_id "ENSRNOP00000094722"; protein_version "1"; tag "Ensembl_canonical";
9	ensembl	exon	21887982	21888269	0	+	.	gene_id "ENSRNOG00000039976"; gene_version "6"; transcript_id "ENSRNOT00000108486"; transcript_version "2"; exon_number "2"; gene_name "Ptk7"; gene_source "ensembl"; gene_biotype "protein_coding"; transcript_name "Ptk7-201"; transcript_source "ensembl"; transcript_biotype "protein_coding"; exon_id "ENSRNOE00000603390"; exon_version "1";
9	ensembl	CDS	21887982	21888269	0	+	2	gene_id "ENSRNOG00000039976"; gene_version "6"; transcript_id "ENSRNOT00000108486"; transcript_version "2"; exon_number "2"; gene_name "Ptk7"; gene_source "ensembl"; gene_biotype "protein_coding"; transcript_name "Ptk7-201"; transcript_source "ensembl"; transcript_biotype "protein_coding"; protein_id "ENSRNOP00000094298"; protein_version "1";
9	ENSEMBL114_rn	exon	21887982	21888269	3.78195433846181	+	.	gene_id "ENSRNOG00000039976"; transcript_id "ENSRNOG00000039976_tx_2"; exon_id "9_21887982_21888269_+"; exonnum "2"; txlen "3760";
9	ensembl	exon	21888707	21888809	0	+	.	gene_id "ENSRNOG00000039976"; gene_version "6"; transcript_id "ENSRNOT00000118183"; transcript_version "2"; exon_number "3"; gene_name "Ptk7"; gene_source "ensembl"; gene_biotype "protein_coding"; transcript_name "Ptk7-202"; transcript_source "ensembl"; transcript_biotype "protein_coding"; exon_id "ENSRNOE00000619007"; exon_version "1"; tag "Ensembl_canonical";
9	ensembl	CDS	21888707	21888809	0	+	2	gene_id "ENSRNOG00000039976"; gene_version "6"; transcript_id "ENSRNOT00000118183"; transcript_version "2"; exon_number "3"; gene_name "Ptk7"; gene_source "ensembl"; gene_biotype "protein_coding"; transcript_name "Ptk7-202"; transcript_source "ensembl"; transcript_biotype "protein_coding"; protein_id "ENSRNOP00000094722"; protein_version "1"; tag "Ensembl_canonical";
9	ensembl	exon	21888707	21888809	0	+	.	gene_id "ENSRNOG00000039976"; gene_version "6"; transcript_id "ENSRNOT00000108486"; transcript_version "2"; exon_number "3"; gene_name "Ptk7"; gene_source "ensembl"; gene_biotype "protein_coding"; transcript_name "Ptk7-201"; transcript_source "ensembl"; transcript_biotype "protein_coding"; exon_id "ENSRNOE00000619007"; exon_version "1";
9	ensembl	CDS	21888707	21888809	0	+	2	gene_id "ENSRNOG00000039976"; gene_version "6"; transcript_id "ENSRNOT00000108486"; transcript_version "2"; exon_number "3"; gene_name "Ptk7"; gene_source "ensembl"; gene_biotype "protein_coding"; transcript_name "Ptk7-201"; transcript_source "ensembl"; transcript_biotype "protein_coding"; protein_id "ENSRNOP00000094298"; protein_version "1";
9	ENSEMBL114_rn	exon	21888707	21888809	3.78195433846181	+	.	gene_id "ENSRNOG00000039976"; transcript_id "ENSRNOG00000039976_tx_2"; exon_id "9_21888707_21888809_+"; exonnum "3"; txlen "3760";
9	ensembl	exon	21889122	21889312	0	+	.	gene_id "ENSRNOG00000039976"; gene_version "6"; transcript_id "ENSRNOT00000118183"; transcript_version "2"; exon_number "4"; gene_name "Ptk7"; gene_source "ensembl"; gene_biotype "protein_coding"; transcript_name "Ptk7-202"; transcript_source "ensembl"; transcript_biotype "protein_coding"; exon_id "ENSRNOE00000625002"; exon_version "1"; tag "Ensembl_canonical";
9	ensembl	CDS	21889122	21889312	0	+	1	gene_id "ENSRNOG00000039976"; gene_version "6"; transcript_id "ENSRNOT00000118183"; transcript_version "2"; exon_number "4"; gene_name "Ptk7"; gene_source "ensembl"; gene_biotype "protein_coding"; transcript_name "Ptk7-202"; transcript_source "ensembl"; transcript_biotype "protein_coding"; protein_id "ENSRNOP00000094722"; protein_version "1"; tag "Ensembl_canonical";
9	ensembl	exon	21889122	21889312	0	+	.	gene_id "ENSRNOG00000039976"; gene_version "6"; transcript_id "ENSRNOT00000108486"; transcript_version "2"; exon_number "4"; gene_name "Ptk7"; gene_source "ensembl"; gene_biotype "protein_coding"; transcript_name "Ptk7-201"; transcript_source "ensembl"; transcript_biotype "protein_coding"; exon_id "ENSRNOE00000625002"; exon_version "1";
9	ensembl	CDS	21889122	21889312	0	+	1	gene_id "ENSRNOG00000039976"; gene_version "6"; transcript_id "ENSRNOT00000108486"; transcript_version "2"; exon_number "4"; gene_name "Ptk7"; gene_source "ensembl"; gene_biotype "protein_coding"; transcript_name "Ptk7-201"; transcript_source "ensembl"; transcript_biotype "protein_coding"; protein_id "ENSRNOP00000094298"; protein_version "1";
9	ENSEMBL114_rn	exon	21889122	21889312	3.78195433846181	+	.	gene_id "ENSRNOG00000039976"; transcript_id "ENSRNOG00000039976_tx_2"; exon_id "9_21889122_21889312_+"; exonnum "4"; txlen "3760";
9	ensembl	exon	21889406	21889556	0	+	.	gene_id "ENSRNOG00000039976"; gene_version "6"; transcript_id "ENSRNOT00000118183"; transcript_version "2"; exon_number "5"; gene_name "Ptk7"; gene_source "ensembl"; gene_biotype "protein_coding"; transcript_name "Ptk7-202"; transcript_source "ensembl"; transcript_biotype "protein_coding"; exon_id "ENSRNOE00000616015"; exon_version "1"; tag "Ensembl_canonical";
9	ensembl	CDS	21889406	21889556	0	+	2	gene_id "ENSRNOG00000039976"; gene_version "6"; transcript_id "ENSRNOT00000118183"; transcript_version "2"; exon_number "5"; gene_name "Ptk7"; gene_source "ensembl"; gene_biotype "protein_coding"; transcript_name "Ptk7-202"; transcript_source "ensembl"; transcript_biotype "protein_coding"; protein_id "ENSRNOP00000094722"; protein_version "1"; tag "Ensembl_canonical";
9	ensembl	exon	21889406	21889556	0	+	.	gene_id "ENSRNOG00000039976"; gene_version "6"; transcript_id "ENSRNOT00000108486"; transcript_version "2"; exon_number "5"; gene_name "Ptk7"; gene_source "ensembl"; gene_biotype "protein_coding"; transcript_name "Ptk7-201"; transcript_source "ensembl"; transcript_biotype "protein_coding"; exon_id "ENSRNOE00000616015"; exon_version "1";
9	ensembl	CDS	21889406	21889556	0	+	2	gene_id "ENSRNOG00000039976"; gene_version "6"; transcript_id "ENSRNOT00000108486"; transcript_version "2"; exon_number "5"; gene_name "Ptk7"; gene_source "ensembl"; gene_biotype "protein_coding"; transcript_name "Ptk7-201"; transcript_source "ensembl"; transcript_biotype "protein_coding"; protein_id "ENSRNOP00000094298"; protein_version "1";
9	ENSEMBL114_rn	exon	21889406	21889556	3.78195433846181	+	.	gene_id "ENSRNOG00000039976"; transcript_id "ENSRNOG00000039976_tx_2"; exon_id "9_21889406_21889556_+"; exonnum "5"; txlen "3760";
9	ensembl	exon	21892381	21892529	0	+	.	gene_id "ENSRNOG00000039976"; gene_version "6"; transcript_id "ENSRNOT00000118183"; transcript_version "2"; exon_number "6"; gene_name "Ptk7"; gene_source "ensembl"; gene_biotype "protein_coding"; transcript_name "Ptk7-202"; transcript_source "ensembl"; transcript_biotype "protein_coding"; exon_id "ENSRNOE00000596488"; exon_version "1"; tag "Ensembl_canonical";
9	ensembl	CDS	21892381	21892529	0	+	1	gene_id "ENSRNOG00000039976"; gene_version "6"; transcript_id "ENSRNOT00000118183"; transcript_version "2"; exon_number "6"; gene_name "Ptk7"; gene_source "ensembl"; gene_biotype "protein_coding"; transcript_name "Ptk7-202"; transcript_source "ensembl"; transcript_biotype "protein_coding"; protein_id "ENSRNOP00000094722"; protein_version "1"; tag "Ensembl_canonical";
9	ensembl	exon	21892381	21892529	0	+	.	gene_id "ENSRNOG00000039976"; gene_version "6"; transcript_id "ENSRNOT00000108486"; transcript_version "2"; exon_number "6"; gene_name "Ptk7"; gene_source "ensembl"; gene_biotype "protein_coding"; transcript_name "Ptk7-201"; transcript_source "ensembl"; transcript_biotype "protein_coding"; exon_id "ENSRNOE00000596488"; exon_version "1";
9	ensembl	CDS	21892381	21892529	0	+	1	gene_id "ENSRNOG00000039976"; gene_version "6"; transcript_id "ENSRNOT00000108486"; transcript_version "2"; exon_number "6"; gene_name "Ptk7"; gene_source "ensembl"; gene_biotype "protein_coding"; transcript_name "Ptk7-201"; transcript_source "ensembl"; transcript_biotype "protein_coding"; protein_id "ENSRNOP00000094298"; protein_version "1";
9	ENSEMBL114_rn	exon	21892381	21892529	3.78195433846181	+	.	gene_id "ENSRNOG00000039976"; transcript_id "ENSRNOG00000039976_tx_2"; exon_id "9_21892381_21892529_+"; exonnum "6"; txlen "3760";
9	ensembl	exon	21892755	21893021	0	+	.	gene_id "ENSRNOG00000039976"; gene_version "6"; transcript_id "ENSRNOT00000118183"; transcript_version "2"; exon_number "7"; gene_name "Ptk7"; gene_source "ensembl"; gene_biotype "protein_coding"; transcript_name "Ptk7-202"; transcript_source "ensembl"; transcript_biotype "protein_coding"; exon_id "ENSRNOE00000264350"; exon_version "1"; tag "Ensembl_canonical";
9	ensembl	CDS	21892755	21893021	0	+	2	gene_id "ENSRNOG00000039976"; gene_version "6"; transcript_id "ENSRNOT00000118183"; transcript_version "2"; exon_number "7"; gene_name "Ptk7"; gene_source "ensembl"; gene_biotype "protein_coding"; transcript_name "Ptk7-202"; transcript_source "ensembl"; transcript_biotype "protein_coding"; protein_id "ENSRNOP00000094722"; protein_version "1"; tag "Ensembl_canonical";
9	ensembl	exon	21892755	21893021	0	+	.	gene_id "ENSRNOG00000039976"; gene_version "6"; transcript_id "ENSRNOT00000108486"; transcript_version "2"; exon_number "7"; gene_name "Ptk7"; gene_source "ensembl"; gene_biotype "protein_coding"; transcript_name "Ptk7-201"; transcript_source "ensembl"; transcript_biotype "protein_coding"; exon_id "ENSRNOE00000264350"; exon_version "1";
9	ensembl	CDS	21892755	21893021	0	+	2	gene_id "ENSRNOG00000039976"; gene_version "6"; transcript_id "ENSRNOT00000108486"; transcript_version "2"; exon_number "7"; gene_name "Ptk7"; gene_source "ensembl"; gene_biotype "protein_coding"; transcript_name "Ptk7-201"; transcript_source "ensembl"; transcript_biotype "protein_coding"; protein_id "ENSRNOP00000094298"; protein_version "1";
9	ENSEMBL114_rn	exon	21892755	21893021	3.78195433846181	+	.	gene_id "ENSRNOG00000039976"; transcript_id "ENSRNOG00000039976_tx_2"; exon_id "9_21892755_21893021_+"; exonnum "7"; txlen "3760";
9	ensembl	exon	21899712	21899845	0	+	.	gene_id "ENSRNOG00000039976"; gene_version "6"; transcript_id "ENSRNOT00000118183"; transcript_version "2"; exon_number "8"; gene_name "Ptk7"; gene_source "ensembl"; gene_biotype "protein_coding"; transcript_name "Ptk7-202"; transcript_source "ensembl"; transcript_biotype "protein_coding"; exon_id "ENSRNOE00000263746"; exon_version "1"; tag "Ensembl_canonical";
9	ensembl	CDS	21899712	21899845	0	+	2	gene_id "ENSRNOG00000039976"; gene_version "6"; transcript_id "ENSRNOT00000118183"; transcript_version "2"; exon_number "8"; gene_name "Ptk7"; gene_source "ensembl"; gene_biotype "protein_coding"; transcript_name "Ptk7-202"; transcript_source "ensembl"; transcript_biotype "protein_coding"; protein_id "ENSRNOP00000094722"; protein_version "1"; tag "Ensembl_canonical";
9	ensembl	exon	21899712	21899845	0	+	.	gene_id "ENSRNOG00000039976"; gene_version "6"; transcript_id "ENSRNOT00000108486"; transcript_version "2"; exon_number "8"; gene_name "Ptk7"; gene_source "ensembl"; gene_biotype "protein_coding"; transcript_name "Ptk7-201"; transcript_source "ensembl"; transcript_biotype "protein_coding"; exon_id "ENSRNOE00000263746"; exon_version "1";
9	ensembl	CDS	21899712	21899845	0	+	2	gene_id "ENSRNOG00000039976"; gene_version "6"; transcript_id "ENSRNOT00000108486"; transcript_version "2"; exon_number "8"; gene_name "Ptk7"; gene_source "ensembl"; gene_biotype "protein_coding"; transcript_name "Ptk7-201"; transcript_source "ensembl"; transcript_biotype "protein_coding"; protein_id "ENSRNOP00000094298"; protein_version "1";
9	ENSEMBL114_rn	exon	21899712	21899845	3.78195433846181	+	.	gene_id "ENSRNOG00000039976"; transcript_id "ENSRNOG00000039976_tx_2"; exon_id "9_21899712_21899845_+"; exonnum "8"; txlen "3760";
9	ensembl	exon	21899961	21900096	0	+	.	gene_id "ENSRNOG00000039976"; gene_version "6"; transcript_id "ENSRNOT00000118183"; transcript_version "2"; exon_number "9"; gene_name "Ptk7"; gene_source "ensembl"; gene_biotype "protein_coding"; transcript_name "Ptk7-202"; transcript_source "ensembl"; transcript_biotype "protein_coding"; exon_id "ENSRNOE00000263727"; exon_version "1"; tag "Ensembl_canonical";
9	ensembl	CDS	21899961	21900096	0	+	0	gene_id "ENSRNOG00000039976"; gene_version "6"; transcript_id "ENSRNOT00000118183"; transcript_version "2"; exon_number "9"; gene_name "Ptk7"; gene_source "ensembl"; gene_biotype "protein_coding"; transcript_name "Ptk7-202"; transcript_source "ensembl"; transcript_biotype "protein_coding"; protein_id "ENSRNOP00000094722"; protein_version "1"; tag "Ensembl_canonical";
9	ensembl	exon	21899961	21900096	0	+	.	gene_id "ENSRNOG00000039976"; gene_version "6"; transcript_id "ENSRNOT00000108486"; transcript_version "2"; exon_number "9"; gene_name "Ptk7"; gene_source "ensembl"; gene_biotype "protein_coding"; transcript_name "Ptk7-201"; transcript_source "ensembl"; transcript_biotype "protein_coding"; exon_id "ENSRNOE00000263727"; exon_version "1";
9	ensembl	CDS	21899961	21900096	0	+	0	gene_id "ENSRNOG00000039976"; gene_version "6"; transcript_id "ENSRNOT00000108486"; transcript_version "2"; exon_number "9"; gene_name "Ptk7"; gene_source "ensembl"; gene_biotype "protein_coding"; transcript_name "Ptk7-201"; transcript_source "ensembl"; transcript_biotype "protein_coding"; protein_id "ENSRNOP00000094298"; protein_version "1";
9	ENSEMBL114_rn	exon	21899961	21900096	3.78195433846181	+	.	gene_id "ENSRNOG00000039976"; transcript_id "ENSRNOG00000039976_tx_2"; exon_id "9_21899961_21900096_+"; exonnum "9"; txlen "3760";
9	ensembl	exon	21900220	21900339	0	+	.	gene_id "ENSRNOG00000039976"; gene_version "6"; transcript_id "ENSRNOT00000118183"; transcript_version "2"; exon_number "10"; gene_name "Ptk7"; gene_source "ensembl"; gene_biotype "protein_coding"; transcript_name "Ptk7-202"; transcript_source "ensembl"; transcript_biotype "protein_coding"; exon_id "ENSRNOE00000263719"; exon_version "1"; tag "Ensembl_canonical";
9	ensembl	CDS	21900220	21900339	0	+	2	gene_id "ENSRNOG00000039976"; gene_version "6"; transcript_id "ENSRNOT00000118183"; transcript_version "2"; exon_number "10"; gene_name "Ptk7"; gene_source "ensembl"; gene_biotype "protein_coding"; transcript_name "Ptk7-202"; transcript_source "ensembl"; transcript_biotype "protein_coding"; protein_id "ENSRNOP00000094722"; protein_version "1"; tag "Ensembl_canonical";
9	ensembl	exon	21900220	21900339	0	+	.	gene_id "ENSRNOG00000039976"; gene_version "6"; transcript_id "ENSRNOT00000108486"; transcript_version "2"; exon_number "10"; gene_name "Ptk7"; gene_source "ensembl"; gene_biotype "protein_coding"; transcript_name "Ptk7-201"; transcript_source "ensembl"; transcript_biotype "protein_coding"; exon_id "ENSRNOE00000263719"; exon_version "1";
9	ensembl	CDS	21900220	21900339	0	+	2	gene_id "ENSRNOG00000039976"; gene_version "6"; transcript_id "ENSRNOT00000108486"; transcript_version "2"; exon_number "10"; gene_name "Ptk7"; gene_source "ensembl"; gene_biotype "protein_coding"; transcript_name "Ptk7-201"; transcript_source "ensembl"; transcript_biotype "protein_coding"; protein_id "ENSRNOP00000094298"; protein_version "1";
9	ENSEMBL114_rn	exon	21900220	21900339	3.78195433846181	+	.	gene_id "ENSRNOG00000039976"; transcript_id "ENSRNOG00000039976_tx_2"; exon_id "9_21900220_21900339_+"; exonnum "10"; txlen "3760";
9	ensembl	exon	21902978	21903127	0	+	.	gene_id "ENSRNOG00000039976"; gene_version "6"; transcript_id "ENSRNOT00000118183"; transcript_version "2"; exon_number "11"; gene_name "Ptk7"; gene_source "ensembl"; gene_biotype "protein_coding"; transcript_name "Ptk7-202"; transcript_source "ensembl"; transcript_biotype "protein_coding"; exon_id "ENSRNOE00000263711"; exon_version "1"; tag "Ensembl_canonical";
9	ensembl	CDS	21902978	21903127	0	+	2	gene_id "ENSRNOG00000039976"; gene_version "6"; transcript_id "ENSRNOT00000118183"; transcript_version "2"; exon_number "11"; gene_name "Ptk7"; gene_source "ensembl"; gene_biotype "protein_coding"; transcript_name "Ptk7-202"; transcript_source "ensembl"; transcript_biotype "protein_coding"; protein_id "ENSRNOP00000094722"; protein_version "1"; tag "Ensembl_canonical";
9	ensembl	exon	21902978	21903127	0	+	.	gene_id "ENSRNOG00000039976"; gene_version "6"; transcript_id "ENSRNOT00000108486"; transcript_version "2"; exon_number "11"; gene_name "Ptk7"; gene_source "ensembl"; gene_biotype "protein_coding"; transcript_name "Ptk7-201"; transcript_source "ensembl"; transcript_biotype "protein_coding"; exon_id "ENSRNOE00000263711"; exon_version "1";
9	ensembl	CDS	21902978	21903127	0	+	2	gene_id "ENSRNOG00000039976"; gene_version "6"; transcript_id "ENSRNOT00000108486"; transcript_version "2"; exon_number "11"; gene_name "Ptk7"; gene_source "ensembl"; gene_biotype "protein_coding"; transcript_name "Ptk7-201"; transcript_source "ensembl"; transcript_biotype "protein_coding"; protein_id "ENSRNOP00000094298"; protein_version "1";
9	ENSEMBL114_rn	exon	21902978	21903127	3.78195433846181	+	.	gene_id "ENSRNOG00000039976"; transcript_id "ENSRNOG00000039976_tx_2"; exon_id "9_21902978_21903127_+"; exonnum "11"; txlen "3760";
9	ensembl	exon	21903233	21903383	0	+	.	gene_id "ENSRNOG00000039976"; gene_version "6"; transcript_id "ENSRNOT00000118183"; transcript_version "2"; exon_number "12"; gene_name "Ptk7"; gene_source "ensembl"; gene_biotype "protein_coding"; transcript_name "Ptk7-202"; transcript_source "ensembl"; transcript_biotype "protein_coding"; exon_id "ENSRNOE00000175631"; exon_version "2"; tag "Ensembl_canonical";
9	ensembl	CDS	21903233	21903383	0	+	2	gene_id "ENSRNOG00000039976"; gene_version "6"; transcript_id "ENSRNOT00000118183"; transcript_version "2"; exon_number "12"; gene_name "Ptk7"; gene_source "ensembl"; gene_biotype "protein_coding"; transcript_name "Ptk7-202"; transcript_source "ensembl"; transcript_biotype "protein_coding"; protein_id "ENSRNOP00000094722"; protein_version "1"; tag "Ensembl_canonical";
9	ensembl	exon	21903233	21903383	0	+	.	gene_id "ENSRNOG00000039976"; gene_version "6"; transcript_id "ENSRNOT00000108486"; transcript_version "2"; exon_number "12"; gene_name "Ptk7"; gene_source "ensembl"; gene_biotype "protein_coding"; transcript_name "Ptk7-201"; transcript_source "ensembl"; transcript_biotype "protein_coding"; exon_id "ENSRNOE00000175631"; exon_version "2";
9	ensembl	CDS	21903233	21903383	0	+	2	gene_id "ENSRNOG00000039976"; gene_version "6"; transcript_id "ENSRNOT00000108486"; transcript_version "2"; exon_number "12"; gene_name "Ptk7"; gene_source "ensembl"; gene_biotype "protein_coding"; transcript_name "Ptk7-201"; transcript_source "ensembl"; transcript_biotype "protein_coding"; protein_id "ENSRNOP00000094298"; protein_version "1";
9	ENSEMBL114_rn	exon	21903233	21903383	3.78195433846181	+	.	gene_id "ENSRNOG00000039976"; transcript_id "ENSRNOG00000039976_tx_2"; exon_id "9_21903233_21903383_+"; exonnum "12"; txlen "3760";
9	ensembl	exon	21903482	21903609	0	+	.	gene_id "ENSRNOG00000039976"; gene_version "6"; transcript_id "ENSRNOT00000118183"; transcript_version "2"; exon_number "13"; gene_name "Ptk7"; gene_source "ensembl"; gene_biotype "protein_coding"; transcript_name "Ptk7-202"; transcript_source "ensembl"; transcript_biotype "protein_coding"; exon_id "ENSRNOE00000175669"; exon_version "4"; tag "Ensembl_canonical";
9	ensembl	CDS	21903482	21903609	0	+	1	gene_id "ENSRNOG00000039976"; gene_version "6"; transcript_id "ENSRNOT00000118183"; transcript_version "2"; exon_number "13"; gene_name "Ptk7"; gene_source "ensembl"; gene_biotype "protein_coding"; transcript_name "Ptk7-202"; transcript_source "ensembl"; transcript_biotype "protein_coding"; protein_id "ENSRNOP00000094722"; protein_version "1"; tag "Ensembl_canonical";
9	ensembl	exon	21903482	21903609	0	+	.	gene_id "ENSRNOG00000039976"; gene_version "6"; transcript_id "ENSRNOT00000108486"; transcript_version "2"; exon_number "13"; gene_name "Ptk7"; gene_source "ensembl"; gene_biotype "protein_coding"; transcript_name "Ptk7-201"; transcript_source "ensembl"; transcript_biotype "protein_coding"; exon_id "ENSRNOE00000175669"; exon_version "4";
9	ensembl	CDS	21903482	21903609	0	+	1	gene_id "ENSRNOG00000039976"; gene_version "6"; transcript_id "ENSRNOT00000108486"; transcript_version "2"; exon_number "13"; gene_name "Ptk7"; gene_source "ensembl"; gene_biotype "protein_coding"; transcript_name "Ptk7-201"; transcript_source "ensembl"; transcript_biotype "protein_coding"; protein_id "ENSRNOP00000094298"; protein_version "1";
9	ENSEMBL114_rn	exon	21903482	21903609	3.78195433846181	+	.	gene_id "ENSRNOG00000039976"; transcript_id "ENSRNOG00000039976_tx_2"; exon_id "9_21903482_21903609_+"; exonnum "13"; txlen "3760";
9	ensembl	exon	21905684	21905887	0	+	.	gene_id "ENSRNOG00000039976"; gene_version "6"; transcript_id "ENSRNOT00000118183"; transcript_version "2"; exon_number "14"; gene_name "Ptk7"; gene_source "ensembl"; gene_biotype "protein_coding"; transcript_name "Ptk7-202"; transcript_source "ensembl"; transcript_biotype "protein_coding"; exon_id "ENSRNOE00000586317"; exon_version "1"; tag "Ensembl_canonical";
9	ensembl	CDS	21905684	21905887	0	+	2	gene_id "ENSRNOG00000039976"; gene_version "6"; transcript_id "ENSRNOT00000118183"; transcript_version "2"; exon_number "14"; gene_name "Ptk7"; gene_source "ensembl"; gene_biotype "protein_coding"; transcript_name "Ptk7-202"; transcript_source "ensembl"; transcript_biotype "protein_coding"; protein_id "ENSRNOP00000094722"; protein_version "1"; tag "Ensembl_canonical";
9	ensembl	exon	21905684	21905887	0	+	.	gene_id "ENSRNOG00000039976"; gene_version "6"; transcript_id "ENSRNOT00000108486"; transcript_version "2"; exon_number "14"; gene_name "Ptk7"; gene_source "ensembl"; gene_biotype "protein_coding"; transcript_name "Ptk7-201"; transcript_source "ensembl"; transcript_biotype "protein_coding"; exon_id "ENSRNOE00000586317"; exon_version "1";
9	ensembl	CDS	21905684	21905887	0	+	2	gene_id "ENSRNOG00000039976"; gene_version "6"; transcript_id "ENSRNOT00000108486"; transcript_version "2"; exon_number "14"; gene_name "Ptk7"; gene_source "ensembl"; gene_biotype "protein_coding"; transcript_name "Ptk7-201"; transcript_source "ensembl"; transcript_biotype "protein_coding"; protein_id "ENSRNOP00000094298"; protein_version "1";
9	ENSEMBL114_rn	exon	21905684	21905887	3.78195433846181	+	.	gene_id "ENSRNOG00000039976"; transcript_id "ENSRNOG00000039976_tx_2"; exon_id "9_21905684_21905887_+"; exonnum "14"; txlen "3760";
9	ensembl	exon	21906832	21906987	0	+	.	gene_id "ENSRNOG00000039976"; gene_version "6"; transcript_id "ENSRNOT00000118183"; transcript_version "2"; exon_number "15"; gene_name "Ptk7"; gene_source "ensembl"; gene_biotype "protein_coding"; transcript_name "Ptk7-202"; transcript_source "ensembl"; transcript_biotype "protein_coding"; exon_id "ENSRNOE00000592867"; exon_version "1"; tag "Ensembl_canonical";
9	ensembl	CDS	21906832	21906987	0	+	2	gene_id "ENSRNOG00000039976"; gene_version "6"; transcript_id "ENSRNOT00000118183"; transcript_version "2"; exon_number "15"; gene_name "Ptk7"; gene_source "ensembl"; gene_biotype "protein_coding"; transcript_name "Ptk7-202"; transcript_source "ensembl"; transcript_biotype "protein_coding"; protein_id "ENSRNOP00000094722"; protein_version "1"; tag "Ensembl_canonical";
9	ensembl	exon	21906832	21906987	0	+	.	gene_id "ENSRNOG00000039976"; gene_version "6"; transcript_id "ENSRNOT00000108486"; transcript_version "2"; exon_number "15"; gene_name "Ptk7"; gene_source "ensembl"; gene_biotype "protein_coding"; transcript_name "Ptk7-201"; transcript_source "ensembl"; transcript_biotype "protein_coding"; exon_id "ENSRNOE00000592867"; exon_version "1";
9	ensembl	CDS	21906832	21906987	0	+	2	gene_id "ENSRNOG00000039976"; gene_version "6"; transcript_id "ENSRNOT00000108486"; transcript_version "2"; exon_number "15"; gene_name "Ptk7"; gene_source "ensembl"; gene_biotype "protein_coding"; transcript_name "Ptk7-201"; transcript_source "ensembl"; transcript_biotype "protein_coding"; protein_id "ENSRNOP00000094298"; protein_version "1";
9	ENSEMBL114_rn	exon	21906832	21906987	3.78195433846181	+	.	gene_id "ENSRNOG00000039976"; transcript_id "ENSRNOG00000039976_tx_2"; exon_id "9_21906832_21906987_+"; exonnum "15"; txlen "3760";
9	ensembl	exon	21907690	21907922	0	+	.	gene_id "ENSRNOG00000039976"; gene_version "6"; transcript_id "ENSRNOT00000118183"; transcript_version "2"; exon_number "16"; gene_name "Ptk7"; gene_source "ensembl"; gene_biotype "protein_coding"; transcript_name "Ptk7-202"; transcript_source "ensembl"; transcript_biotype "protein_coding"; exon_id "ENSRNOE00000467953"; exon_version "2"; tag "Ensembl_canonical";
9	ensembl	CDS	21907690	21907922	0	+	2	gene_id "ENSRNOG00000039976"; gene_version "6"; transcript_id "ENSRNOT00000118183"; transcript_version "2"; exon_number "16"; gene_name "Ptk7"; gene_source "ensembl"; gene_biotype "protein_coding"; transcript_name "Ptk7-202"; transcript_source "ensembl"; transcript_biotype "protein_coding"; protein_id "ENSRNOP00000094722"; protein_version "1"; tag "Ensembl_canonical";
9	ensembl	exon	21907690	21907922	0	+	.	gene_id "ENSRNOG00000039976"; gene_version "6"; transcript_id "ENSRNOT00000108486"; transcript_version "2"; exon_number "16"; gene_name "Ptk7"; gene_source "ensembl"; gene_biotype "protein_coding"; transcript_name "Ptk7-201"; transcript_source "ensembl"; transcript_biotype "protein_coding"; exon_id "ENSRNOE00000467953"; exon_version "2";
9	ensembl	CDS	21907690	21907922	0	+	2	gene_id "ENSRNOG00000039976"; gene_version "6"; transcript_id "ENSRNOT00000108486"; transcript_version "2"; exon_number "16"; gene_name "Ptk7"; gene_source "ensembl"; gene_biotype "protein_coding"; transcript_name "Ptk7-201"; transcript_source "ensembl"; transcript_biotype "protein_coding"; protein_id "ENSRNOP00000094298"; protein_version "1";
9	ENSEMBL114_rn	exon	21907690	21907922	3.78195433846181	+	.	gene_id "ENSRNOG00000039976"; transcript_id "ENSRNOG00000039976_tx_2"; exon_id "9_21907690_21907922_+"; exonnum "16"; txlen "3760";
9	ensembl	exon	21908917	21908997	0	+	.	gene_id "ENSRNOG00000039976"; gene_version "6"; transcript_id "ENSRNOT00000118183"; transcript_version "2"; exon_number "17"; gene_name "Ptk7"; gene_source "ensembl"; gene_biotype "protein_coding"; transcript_name "Ptk7-202"; transcript_source "ensembl"; transcript_biotype "protein_coding"; exon_id "ENSRNOE00000551326"; exon_version "2"; tag "Ensembl_canonical";
9	ensembl	CDS	21908917	21908997	0	+	0	gene_id "ENSRNOG00000039976"; gene_version "6"; transcript_id "ENSRNOT00000118183"; transcript_version "2"; exon_number "17"; gene_name "Ptk7"; gene_source "ensembl"; gene_biotype "protein_coding"; transcript_name "Ptk7-202"; transcript_source "ensembl"; transcript_biotype "protein_coding"; protein_id "ENSRNOP00000094722"; protein_version "1"; tag "Ensembl_canonical";
9	ensembl	exon	21908917	21908997	0	+	.	gene_id "ENSRNOG00000039976"; gene_version "6"; transcript_id "ENSRNOT00000108486"; transcript_version "2"; exon_number "17"; gene_name "Ptk7"; gene_source "ensembl"; gene_biotype "protein_coding"; transcript_name "Ptk7-201"; transcript_source "ensembl"; transcript_biotype "protein_coding"; exon_id "ENSRNOE00000551326"; exon_version "2";
9	ensembl	CDS	21908917	21908997	0	+	0	gene_id "ENSRNOG00000039976"; gene_version "6"; transcript_id "ENSRNOT00000108486"; transcript_version "2"; exon_number "17"; gene_name "Ptk7"; gene_source "ensembl"; gene_biotype "protein_coding"; transcript_name "Ptk7-201"; transcript_source "ensembl"; transcript_biotype "protein_coding"; protein_id "ENSRNOP00000094298"; protein_version "1";
9	ENSEMBL114_rn	exon	21908917	21908997	3.78195433846181	+	.	gene_id "ENSRNOG00000039976"; transcript_id "ENSRNOG00000039976_tx_2"; exon_id "9_21908917_21908997_+"; exonnum "17"; txlen "3760";
9	ensembl	exon	21912076	21912227	0	+	.	gene_id "ENSRNOG00000039976"; gene_version "6"; transcript_id "ENSRNOT00000118183"; transcript_version "2"; exon_number "18"; gene_name "Ptk7"; gene_source "ensembl"; gene_biotype "protein_coding"; transcript_name "Ptk7-202"; transcript_source "ensembl"; transcript_biotype "protein_coding"; exon_id "ENSRNOE00000175807"; exon_version "6"; tag "Ensembl_canonical";
9	ensembl	CDS	21912076	21912227	0	+	0	gene_id "ENSRNOG00000039976"; gene_version "6"; transcript_id "ENSRNOT00000118183"; transcript_version "2"; exon_number "18"; gene_name "Ptk7"; gene_source "ensembl"; gene_biotype "protein_coding"; transcript_name "Ptk7-202"; transcript_source "ensembl"; transcript_biotype "protein_coding"; protein_id "ENSRNOP00000094722"; protein_version "1"; tag "Ensembl_canonical";
9	ensembl	exon	21912076	21912227	0	+	.	gene_id "ENSRNOG00000039976"; gene_version "6"; transcript_id "ENSRNOT00000108486"; transcript_version "2"; exon_number "18"; gene_name "Ptk7"; gene_source "ensembl"; gene_biotype "protein_coding"; transcript_name "Ptk7-201"; transcript_source "ensembl"; transcript_biotype "protein_coding"; exon_id "ENSRNOE00000175807"; exon_version "6";
9	ensembl	CDS	21912076	21912227	0	+	0	gene_id "ENSRNOG00000039976"; gene_version "6"; transcript_id "ENSRNOT00000108486"; transcript_version "2"; exon_number "18"; gene_name "Ptk7"; gene_source "ensembl"; gene_biotype "protein_coding"; transcript_name "Ptk7-201"; transcript_source "ensembl"; transcript_biotype "protein_coding"; protein_id "ENSRNOP00000094298"; protein_version "1";
9	ENSEMBL114_rn	exon	21912076	21912227	3.78195433846181	+	.	gene_id "ENSRNOG00000039976"; transcript_id "ENSRNOG00000039976_tx_2"; exon_id "9_21912076_21912227_+"; exonnum "18"; txlen "3760";
9	ensembl	exon	21914156	21914334	0	+	.	gene_id "ENSRNOG00000039976"; gene_version "6"; transcript_id "ENSRNOT00000118183"; transcript_version "2"; exon_number "19"; gene_name "Ptk7"; gene_source "ensembl"; gene_biotype "protein_coding"; transcript_name "Ptk7-202"; transcript_source "ensembl"; transcript_biotype "protein_coding"; exon_id "ENSRNOE00000482508"; exon_version "1"; tag "Ensembl_canonical";
9	ensembl	CDS	21914156	21914334	0	+	1	gene_id "ENSRNOG00000039976"; gene_version "6"; transcript_id "ENSRNOT00000118183"; transcript_version "2"; exon_number "19"; gene_name "Ptk7"; gene_source "ensembl"; gene_biotype "protein_coding"; transcript_name "Ptk7-202"; transcript_source "ensembl"; transcript_biotype "protein_coding"; protein_id "ENSRNOP00000094722"; protein_version "1"; tag "Ensembl_canonical";
9	ensembl	exon	21914156	21914334	0	+	.	gene_id "ENSRNOG00000039976"; gene_version "6"; transcript_id "ENSRNOT00000108486"; transcript_version "2"; exon_number "19"; gene_name "Ptk7"; gene_source "ensembl"; gene_biotype "protein_coding"; transcript_name "Ptk7-201"; transcript_source "ensembl"; transcript_biotype "protein_coding"; exon_id "ENSRNOE00000482508"; exon_version "1";
9	ensembl	CDS	21914156	21914334	0	+	1	gene_id "ENSRNOG00000039976"; gene_version "6"; transcript_id "ENSRNOT00000108486"; transcript_version "2"; exon_number "19"; gene_name "Ptk7"; gene_source "ensembl"; gene_biotype "protein_coding"; transcript_name "Ptk7-201"; transcript_source "ensembl"; transcript_biotype "protein_coding"; protein_id "ENSRNOP00000094298"; protein_version "1";
9	ENSEMBL114_rn	exon	21914156	21914334	3.78195433846181	+	.	gene_id "ENSRNOG00000039976"; transcript_id "ENSRNOG00000039976_tx_2"; exon_id "9_21914156_21914334_+"; exonnum "19"; txlen "3760";
9	ensembl	CDS	21915080	21915237	0	+	2	gene_id "ENSRNOG00000039976"; gene_version "6"; transcript_id "ENSRNOT00000118183"; transcript_version "2"; exon_number "20"; gene_name "Ptk7"; gene_source "ensembl"; gene_biotype "protein_coding"; transcript_name "Ptk7-202"; transcript_source "ensembl"; transcript_biotype "protein_coding"; protein_id "ENSRNOP00000094722"; protein_version "1"; tag "Ensembl_canonical";
9	ensembl	CDS	21915080	21915237	0	+	2	gene_id "ENSRNOG00000039976"; gene_version "6"; transcript_id "ENSRNOT00000108486"; transcript_version "2"; exon_number "20"; gene_name "Ptk7"; gene_source "ensembl"; gene_biotype "protein_coding"; transcript_name "Ptk7-201"; transcript_source "ensembl"; transcript_biotype "protein_coding"; protein_id "ENSRNOP00000094298"; protein_version "1";
9	ensembl	exon	21915080	21915574	0	+	.	gene_id "ENSRNOG00000039976"; gene_version "6"; transcript_id "ENSRNOT00000118183"; transcript_version "2"; exon_number "20"; gene_name "Ptk7"; gene_source "ensembl"; gene_biotype "protein_coding"; transcript_name "Ptk7-202"; transcript_source "ensembl"; transcript_biotype "protein_coding"; exon_id "ENSRNOE00000700371"; exon_version "1"; tag "Ensembl_canonical";
9	ensembl	exon	21915080	21915574	0	+	.	gene_id "ENSRNOG00000039976"; gene_version "6"; transcript_id "ENSRNOT00000108486"; transcript_version "2"; exon_number "20"; gene_name "Ptk7"; gene_source "ensembl"; gene_biotype "protein_coding"; transcript_name "Ptk7-201"; transcript_source "ensembl"; transcript_biotype "protein_coding"; exon_id "ENSRNOE00000700371"; exon_version "1";
9	ENSEMBL114_rn	exon	21915080	21915574	3.78195433846181	+	.	gene_id "ENSRNOG00000039976"; transcript_id "ENSRNOG00000039976_tx_2"; exon_id "9_21915080_21915574_+"; exonnum "20"; txlen "3760";
9	ensembl	stop_codon	21915238	21915240	0	+	0	gene_id "ENSRNOG00000039976"; gene_version "6"; transcript_id "ENSRNOT00000118183"; transcript_version "2"; exon_number "20"; gene_name "Ptk7"; gene_source "ensembl"; gene_biotype "protein_coding"; transcript_name "Ptk7-202"; transcript_source "ensembl"; transcript_biotype "protein_coding"; tag "Ensembl_canonical";
9	ensembl	stop_codon	21915238	21915240	0	+	0	gene_id "ENSRNOG00000039976"; gene_version "6"; transcript_id "ENSRNOT00000108486"; transcript_version "2"; exon_number "20"; gene_name "Ptk7"; gene_source "ensembl"; gene_biotype "protein_coding"; transcript_name "Ptk7-201"; transcript_source "ensembl"; transcript_biotype "protein_coding";
9	ensembl	three_prime_utr	21915241	21915574	0	+	.	gene_id "ENSRNOG00000039976"; gene_version "6"; transcript_id "ENSRNOT00000118183"; transcript_version "2"; gene_name "Ptk7"; gene_source "ensembl"; gene_biotype "protein_coding"; transcript_name "Ptk7-202"; transcript_source "ensembl"; transcript_biotype "protein_coding"; tag "Ensembl_canonical";
9	ensembl	three_prime_utr	21915241	21915574	0	+	.	gene_id "ENSRNOG00000039976"; gene_version "6"; transcript_id "ENSRNOT00000108486"; transcript_version "2"; gene_name "Ptk7"; gene_source "ensembl"; gene_biotype "protein_coding"; transcript_name "Ptk7-201"; transcript_source "ensembl"; transcript_biotype "protein_coding";
9	ensembl	exon	21915745	21916078	0	+	.	gene_id "ENSRNOG00000039976"; gene_version "6"; transcript_id "ENSRNOT00000118183"; transcript_version "2"; exon_number "21"; gene_name "Ptk7"; gene_source "ensembl"; gene_biotype "protein_coding"; transcript_name "Ptk7-202"; transcript_source "ensembl"; transcript_biotype "protein_coding"; exon_id "ENSRNOE00000688321"; exon_version "1"; tag "Ensembl_canonical";
9	ensembl	three_prime_utr	21915745	21916078	0	+	.	gene_id "ENSRNOG00000039976"; gene_version "6"; transcript_id "ENSRNOT00000118183"; transcript_version "2"; gene_name "Ptk7"; gene_source "ensembl"; gene_biotype "protein_coding"; transcript_name "Ptk7-202"; transcript_source "ensembl"; transcript_biotype "protein_coding"; tag "Ensembl_canonical";
9	ensembl	exon	21915745	21916078	0	+	.	gene_id "ENSRNOG00000039976"; gene_version "6"; transcript_id "ENSRNOT00000108486"; transcript_version "2"; exon_number "21"; gene_name "Ptk7"; gene_source "ensembl"; gene_biotype "protein_coding"; transcript_name "Ptk7-201"; transcript_source "ensembl"; transcript_biotype "protein_coding"; exon_id "ENSRNOE00000688321"; exon_version "1";
9	ensembl	three_prime_utr	21915745	21916078	0	+	.	gene_id "ENSRNOG00000039976"; gene_version "6"; transcript_id "ENSRNOT00000108486"; transcript_version "2"; gene_name "Ptk7"; gene_source "ensembl"; gene_biotype "protein_coding"; transcript_name "Ptk7-201"; transcript_source "ensembl"; transcript_biotype "protein_coding";
9	ensembl	five_prime_utr	21924076	21924403	0	+	.	gene_id "ENSRNOG00000018232"; gene_version "8"; transcript_id "ENSRNOT00000061430"; transcript_version "5"; gene_name "Srf"; gene_source "ensembl"; gene_biotype "protein_coding"; transcript_name "Srf-201"; transcript_source "ensembl"; transcript_biotype "protein_coding"; tag "Ensembl_canonical";
9	ensembl	exon	21924076	21924904	0	+	.	gene_id "ENSRNOG00000018232"; gene_version "8"; transcript_id "ENSRNOT00000061430"; transcript_version "5"; exon_number "1"; gene_name "Srf"; gene_source "ensembl"; gene_biotype "protein_coding"; transcript_name "Srf-201"; transcript_source "ensembl"; transcript_biotype "protein_coding"; exon_id "ENSRNOE00000175914"; exon_version "6"; tag "Ensembl_canonical";
9	ensembl	gene	21924076	21933337	0	+	.	gene_id "ENSRNOG00000018232"; gene_version "8"; gene_name "Srf"; gene_source "ensembl"; gene_biotype "protein_coding";
9	ensembl	transcript	21924076	21933337	0	+	.	gene_id "ENSRNOG00000018232"; gene_version "8"; transcript_id "ENSRNOT00000061430"; transcript_version "5"; gene_name "Srf"; gene_source "ensembl"; gene_biotype "protein_coding"; transcript_name "Srf-201"; transcript_source "ensembl"; transcript_biotype "protein_coding"; tag "Ensembl_canonical";
9	ensembl	start_codon	21924404	21924406	0	+	0	gene_id "ENSRNOG00000018232"; gene_version "8"; transcript_id "ENSRNOT00000061430"; transcript_version "5"; exon_number "1"; gene_name "Srf"; gene_source "ensembl"; gene_biotype "protein_coding"; transcript_name "Srf-201"; transcript_source "ensembl"; transcript_biotype "protein_coding"; tag "Ensembl_canonical";
9	ensembl	CDS	21924404	21924904	0	+	0	gene_id "ENSRNOG00000018232"; gene_version "8"; transcript_id "ENSRNOT00000061430"; transcript_version "5"; exon_number "1"; gene_name "Srf"; gene_source "ensembl"; gene_biotype "protein_coding"; transcript_name "Srf-201"; transcript_source "ensembl"; transcript_biotype "protein_coding"; protein_id "ENSRNOP00000058149"; protein_version "3"; tag "Ensembl_canonical";
9	ensembl	exon	21926454	21926720	0	+	.	gene_id "ENSRNOG00000018232"; gene_version "8"; transcript_id "ENSRNOT00000061430"; transcript_version "5"; exon_number "2"; gene_name "Srf"; gene_source "ensembl"; gene_biotype "protein_coding"; transcript_name "Srf-201"; transcript_source "ensembl"; transcript_biotype "protein_coding"; exon_id "ENSRNOE00000176000"; exon_version "1"; tag "Ensembl_canonical";
9	ensembl	CDS	21926454	21926720	0	+	0	gene_id "ENSRNOG00000018232"; gene_version "8"; transcript_id "ENSRNOT00000061430"; transcript_version "5"; exon_number "2"; gene_name "Srf"; gene_source "ensembl"; gene_biotype "protein_coding"; transcript_name "Srf-201"; transcript_source "ensembl"; transcript_biotype "protein_coding"; protein_id "ENSRNOP00000058149"; protein_version "3"; tag "Ensembl_canonical";
9	ensembl	exon	21928440	21928701	0	+	.	gene_id "ENSRNOG00000018232"; gene_version "8"; transcript_id "ENSRNOT00000061430"; transcript_version "5"; exon_number "3"; gene_name "Srf"; gene_source "ensembl"; gene_biotype "protein_coding"; transcript_name "Srf-201"; transcript_source "ensembl"; transcript_biotype "protein_coding"; exon_id "ENSRNOE00000176058"; exon_version "1"; tag "Ensembl_canonical";
9	ensembl	CDS	21928440	21928701	0	+	0	gene_id "ENSRNOG00000018232"; gene_version "8"; transcript_id "ENSRNOT00000061430"; transcript_version "5"; exon_number "3"; gene_name "Srf"; gene_source "ensembl"; gene_biotype "protein_coding"; transcript_name "Srf-201"; transcript_source "ensembl"; transcript_biotype "protein_coding"; protein_id "ENSRNOP00000058149"; protein_version "3"; tag "Ensembl_canonical";
9	ensembl	exon	21929208	21929327	0	+	.	gene_id "ENSRNOG00000018232"; gene_version "8"; transcript_id "ENSRNOT00000061430"; transcript_version "5"; exon_number "4"; gene_name "Srf"; gene_source "ensembl"; gene_biotype "protein_coding"; transcript_name "Srf-201"; transcript_source "ensembl"; transcript_biotype "protein_coding"; exon_id "ENSRNOE00000176109"; exon_version "1"; tag "Ensembl_canonical";
9	ensembl	CDS	21929208	21929327	0	+	2	gene_id "ENSRNOG00000018232"; gene_version "8"; transcript_id "ENSRNOT00000061430"; transcript_version "5"; exon_number "4"; gene_name "Srf"; gene_source "ensembl"; gene_biotype "protein_coding"; transcript_name "Srf-201"; transcript_source "ensembl"; transcript_biotype "protein_coding"; protein_id "ENSRNOP00000058149"; protein_version "3"; tag "Ensembl_canonical";
9	ensembl	exon	21930205	21930396	0	+	.	gene_id "ENSRNOG00000018232"; gene_version "8"; transcript_id "ENSRNOT00000061430"; transcript_version "5"; exon_number "5"; gene_name "Srf"; gene_source "ensembl"; gene_biotype "protein_coding"; transcript_name "Srf-201"; transcript_source "ensembl"; transcript_biotype "protein_coding"; exon_id "ENSRNOE00000176164"; exon_version "1"; tag "Ensembl_canonical";
9	ensembl	CDS	21930205	21930396	0	+	2	gene_id "ENSRNOG00000018232"; gene_version "8"; transcript_id "ENSRNOT00000061430"; transcript_version "5"; exon_number "5"; gene_name "Srf"; gene_source "ensembl"; gene_biotype "protein_coding"; transcript_name "Srf-201"; transcript_source "ensembl"; transcript_biotype "protein_coding"; protein_id "ENSRNOP00000058149"; protein_version "3"; tag "Ensembl_canonical";
9	ensembl	exon	21930737	21930813	0	+	.	gene_id "ENSRNOG00000018232"; gene_version "8"; transcript_id "ENSRNOT00000061430"; transcript_version "5"; exon_number "6"; gene_name "Srf"; gene_source "ensembl"; gene_biotype "protein_coding"; transcript_name "Srf-201"; transcript_source "ensembl"; transcript_biotype "protein_coding"; exon_id "ENSRNOE00000176221"; exon_version "1"; tag "Ensembl_canonical";
9	ensembl	CDS	21930737	21930813	0	+	2	gene_id "ENSRNOG00000018232"; gene_version "8"; transcript_id "ENSRNOT00000061430"; transcript_version "5"; exon_number "6"; gene_name "Srf"; gene_source "ensembl"; gene_biotype "protein_coding"; transcript_name "Srf-201"; transcript_source "ensembl"; transcript_biotype "protein_coding"; protein_id "ENSRNOP00000058149"; protein_version "3"; tag "Ensembl_canonical";
9	ensembl	CDS	21930981	21931073	0	+	0	gene_id "ENSRNOG00000018232"; gene_version "8"; transcript_id "ENSRNOT00000061430"; transcript_version "5"; exon_number "7"; gene_name "Srf"; gene_source "ensembl"; gene_biotype "protein_coding"; transcript_name "Srf-201"; transcript_source "ensembl"; transcript_biotype "protein_coding"; protein_id "ENSRNOP00000058149"; protein_version "3"; tag "Ensembl_canonical";
9	ensembl	exon	21930981	21933337	0	+	.	gene_id "ENSRNOG00000018232"; gene_version "8"; transcript_id "ENSRNOT00000061430"; transcript_version "5"; exon_number "7"; gene_name "Srf"; gene_source "ensembl"; gene_biotype "protein_coding"; transcript_name "Srf-201"; transcript_source "ensembl"; transcript_biotype "protein_coding"; exon_id "ENSRNOE00000263636"; exon_version "3"; tag "Ensembl_canonical";
9	ensembl	stop_codon	21931074	21931076	0	+	0	gene_id "ENSRNOG00000018232"; gene_version "8"; transcript_id "ENSRNOT00000061430"; transcript_version "5"; exon_number "7"; gene_name "Srf"; gene_source "ensembl"; gene_biotype "protein_coding"; transcript_name "Srf-201"; transcript_source "ensembl"; transcript_biotype "protein_coding"; tag "Ensembl_canonical";
9	ensembl	three_prime_utr	21931077	21933337	0	+	.	gene_id "ENSRNOG00000018232"; gene_version "8"; transcript_id "ENSRNOT00000061430"; transcript_version "5"; gene_name "Srf"; gene_source "ensembl"; gene_biotype "protein_coding"; transcript_name "Srf-201"; transcript_source "ensembl"; transcript_biotype "protein_coding"; tag "Ensembl_canonical";
9	ensembl	exon	21933803	21933854	0	+	.	gene_id "ENSRNOG00000018372"; gene_version "9"; transcript_id "ENSRNOT00000080815"; transcript_version "3"; exon_number "1"; gene_name "Cul9"; gene_source "ensembl"; gene_biotype "protein_coding"; transcript_name "Cul9-201"; transcript_source "ensembl"; transcript_biotype "protein_coding"; exon_id "ENSRNOE00000789589"; exon_version "1"; tag "Ensembl_canonical";
9	ensembl	five_prime_utr	21933803	21933854	0	+	.	gene_id "ENSRNOG00000018372"; gene_version "9"; transcript_id "ENSRNOT00000080815"; transcript_version "3"; gene_name "Cul9"; gene_source "ensembl"; gene_biotype "protein_coding"; transcript_name "Cul9-201"; transcript_source "ensembl"; transcript_biotype "protein_coding"; tag "Ensembl_canonical";
9	ensembl	exon	21933803	21933854	0	+	.	gene_id "ENSRNOG00000018372"; gene_version "9"; transcript_id "ENSRNOT00000164147"; transcript_version "1"; exon_number "1"; gene_name "Cul9"; gene_source "ensembl"; gene_biotype "protein_coding"; transcript_name "Cul9-202"; transcript_source "ensembl"; transcript_biotype "protein_coding"; exon_id "ENSRNOE00000789589"; exon_version "1";
9	ensembl	five_prime_utr	21933803	21933854	0	+	.	gene_id "ENSRNOG00000018372"; gene_version "9"; transcript_id "ENSRNOT00000164147"; transcript_version "1"; gene_name "Cul9"; gene_source "ensembl"; gene_biotype "protein_coding"; transcript_name "Cul9-202"; transcript_source "ensembl"; transcript_biotype "protein_coding";
9	ENSEMBL114_rn	exon	21933803	21933854	0.0780596630300051	+	.	gene_id "ENSRNOG00000018372"; transcript_id "ENSRNOG00000018372_tx_8"; exon_id "9_21933803_21933854_+"; exonnum "1"; txlen "7838";
9	ensembl	gene	21933803	21977145	0	+	.	gene_id "ENSRNOG00000018372"; gene_version "9"; gene_name "Cul9"; gene_source "ensembl"; gene_biotype "protein_coding";
9	ensembl	transcript	21933803	21977145	0	+	.	gene_id "ENSRNOG00000018372"; gene_version "9"; transcript_id "ENSRNOT00000080815"; transcript_version "3"; gene_name "Cul9"; gene_source "ensembl"; gene_biotype "protein_coding"; transcript_name "Cul9-201"; transcript_source "ensembl"; transcript_biotype "protein_coding"; tag "Ensembl_canonical";
9	ensembl	transcript	21933803	21977145	0	+	.	gene_id "ENSRNOG00000018372"; gene_version "9"; transcript_id "ENSRNOT00000164147"; transcript_version "1"; gene_name "Cul9"; gene_source "ensembl"; gene_biotype "protein_coding"; transcript_name "Cul9-202"; transcript_source "ensembl"; transcript_biotype "protein_coding";
9	ensembl	five_prime_utr	21935881	21935889	0	+	.	gene_id "ENSRNOG00000018372"; gene_version "9"; transcript_id "ENSRNOT00000080815"; transcript_version "3"; gene_name "Cul9"; gene_source "ensembl"; gene_biotype "protein_coding"; transcript_name "Cul9-201"; transcript_source "ensembl"; transcript_biotype "protein_coding"; tag "Ensembl_canonical";
9	ensembl	five_prime_utr	21935881	21935889	0	+	.	gene_id "ENSRNOG00000018372"; gene_version "9"; transcript_id "ENSRNOT00000164147"; transcript_version "1"; gene_name "Cul9"; gene_source "ensembl"; gene_biotype "protein_coding"; transcript_name "Cul9-202"; transcript_source "ensembl"; transcript_biotype "protein_coding";
9	ensembl	exon	21935881	21936484	0	+	.	gene_id "ENSRNOG00000018372"; gene_version "9"; transcript_id "ENSRNOT00000080815"; transcript_version "3"; exon_number "2"; gene_name "Cul9"; gene_source "ensembl"; gene_biotype "protein_coding"; transcript_name "Cul9-201"; transcript_source "ensembl"; transcript_biotype "protein_coding"; exon_id "ENSRNOE00000522945"; exon_version "1"; tag "Ensembl_canonical";
9	ensembl	exon	21935881	21936484	0	+	.	gene_id "ENSRNOG00000018372"; gene_version "9"; transcript_id "ENSRNOT00000164147"; transcript_version "1"; exon_number "2"; gene_name "Cul9"; gene_source "ensembl"; gene_biotype "protein_coding"; transcript_name "Cul9-202"; transcript_source "ensembl"; transcript_biotype "protein_coding"; exon_id "ENSRNOE00000522945"; exon_version "1";
9	ENSEMBL114_rn	exon	21935881	21936484	0.0780596630300051	+	.	gene_id "ENSRNOG00000018372"; transcript_id "ENSRNOG00000018372_tx_8"; exon_id "9_21935881_21936484_+"; exonnum "2"; txlen "7838";
9	ensembl	start_codon	21935890	21935892	0	+	0	gene_id "ENSRNOG00000018372"; gene_version "9"; transcript_id "ENSRNOT00000080815"; transcript_version "3"; exon_number "2"; gene_name "Cul9"; gene_source "ensembl"; gene_biotype "protein_coding"; transcript_name "Cul9-201"; transcript_source "ensembl"; transcript_biotype "protein_coding"; tag "Ensembl_canonical";
9	ensembl	start_codon	21935890	21935892	0	+	0	gene_id "ENSRNOG00000018372"; gene_version "9"; transcript_id "ENSRNOT00000164147"; transcript_version "1"; exon_number "2"; gene_name "Cul9"; gene_source "ensembl"; gene_biotype "protein_coding"; transcript_name "Cul9-202"; transcript_source "ensembl"; transcript_biotype "protein_coding";
9	ensembl	CDS	21935890	21936484	0	+	0	gene_id "ENSRNOG00000018372"; gene_version "9"; transcript_id "ENSRNOT00000080815"; transcript_version "3"; exon_number "2"; gene_name "Cul9"; gene_source "ensembl"; gene_biotype "protein_coding"; transcript_name "Cul9-201"; transcript_source "ensembl"; transcript_biotype "protein_coding"; protein_id "ENSRNOP00000073679"; protein_version "2"; tag "Ensembl_canonical";
9	ensembl	CDS	21935890	21936484	0	+	0	gene_id "ENSRNOG00000018372"; gene_version "9"; transcript_id "ENSRNOT00000164147"; transcript_version "1"; exon_number "2"; gene_name "Cul9"; gene_source "ensembl"; gene_biotype "protein_coding"; transcript_name "Cul9-202"; transcript_source "ensembl"; transcript_biotype "protein_coding"; protein_id "ENSRNOP00000104760"; protein_version "1";
9	ensembl	exon	21937636	21937790	0	+	.	gene_id "ENSRNOG00000018372"; gene_version "9"; transcript_id "ENSRNOT00000080815"; transcript_version "3"; exon_number "3"; gene_name "Cul9"; gene_source "ensembl"; gene_biotype "protein_coding"; transcript_name "Cul9-201"; transcript_source "ensembl"; transcript_biotype "protein_coding"; exon_id "ENSRNOE00000415903"; exon_version "1"; tag "Ensembl_canonical";
9	ensembl	CDS	21937636	21937790	0	+	2	gene_id "ENSRNOG00000018372"; gene_version "9"; transcript_id "ENSRNOT00000080815"; transcript_version "3"; exon_number "3"; gene_name "Cul9"; gene_source "ensembl"; gene_biotype "protein_coding"; transcript_name "Cul9-201"; transcript_source "ensembl"; transcript_biotype "protein_coding"; protein_id "ENSRNOP00000073679"; protein_version "2"; tag "Ensembl_canonical";
9	ensembl	exon	21937636	21937790	0	+	.	gene_id "ENSRNOG00000018372"; gene_version "9"; transcript_id "ENSRNOT00000164147"; transcript_version "1"; exon_number "3"; gene_name "Cul9"; gene_source "ensembl"; gene_biotype "protein_coding"; transcript_name "Cul9-202"; transcript_source "ensembl"; transcript_biotype "protein_coding"; exon_id "ENSRNOE00000415903"; exon_version "1";
9	ensembl	CDS	21937636	21937790	0	+	2	gene_id "ENSRNOG00000018372"; gene_version "9"; transcript_id "ENSRNOT00000164147"; transcript_version "1"; exon_number "3"; gene_name "Cul9"; gene_source "ensembl"; gene_biotype "protein_coding"; transcript_name "Cul9-202"; transcript_source "ensembl"; transcript_biotype "protein_coding"; protein_id "ENSRNOP00000104760"; protein_version "1";
9	ENSEMBL114_rn	exon	21937636	21937790	0.0780596630300051	+	.	gene_id "ENSRNOG00000018372"; transcript_id "ENSRNOG00000018372_tx_8"; exon_id "9_21937636_21937790_+"; exonnum "3"; txlen "7838";
9	ensembl	exon	21938707	21939207	0	+	.	gene_id "ENSRNOG00000018372"; gene_version "9"; transcript_id "ENSRNOT00000080815"; transcript_version "3"; exon_number "4"; gene_name "Cul9"; gene_source "ensembl"; gene_biotype "protein_coding"; transcript_name "Cul9-201"; transcript_source "ensembl"; transcript_biotype "protein_coding"; exon_id "ENSRNOE00000415902"; exon_version "1"; tag "Ensembl_canonical";
9	ensembl	CDS	21938707	21939207	0	+	0	gene_id "ENSRNOG00000018372"; gene_version "9"; transcript_id "ENSRNOT00000080815"; transcript_version "3"; exon_number "4"; gene_name "Cul9"; gene_source "ensembl"; gene_biotype "protein_coding"; transcript_name "Cul9-201"; transcript_source "ensembl"; transcript_biotype "protein_coding"; protein_id "ENSRNOP00000073679"; protein_version "2"; tag "Ensembl_canonical";
9	ensembl	exon	21938707	21939207	0	+	.	gene_id "ENSRNOG00000018372"; gene_version "9"; transcript_id "ENSRNOT00000164147"; transcript_version "1"; exon_number "4"; gene_name "Cul9"; gene_source "ensembl"; gene_biotype "protein_coding"; transcript_name "Cul9-202"; transcript_source "ensembl"; transcript_biotype "protein_coding"; exon_id "ENSRNOE00000415902"; exon_version "1";
9	ensembl	CDS	21938707	21939207	0	+	0	gene_id "ENSRNOG00000018372"; gene_version "9"; transcript_id "ENSRNOT00000164147"; transcript_version "1"; exon_number "4"; gene_name "Cul9"; gene_source "ensembl"; gene_biotype "protein_coding"; transcript_name "Cul9-202"; transcript_source "ensembl"; transcript_biotype "protein_coding"; protein_id "ENSRNOP00000104760"; protein_version "1";
9	ENSEMBL114_rn	exon	21938707	21939207	0.0780596630300051	+	.	gene_id "ENSRNOG00000018372"; transcript_id "ENSRNOG00000018372_tx_8"; exon_id "9_21938707_21939207_+"; exonnum "4"; txlen "7838";
9	ensembl	exon	21940016	21940151	0	+	.	gene_id "ENSRNOG00000018372"; gene_version "9"; transcript_id "ENSRNOT00000080815"; transcript_version "3"; exon_number "5"; gene_name "Cul9"; gene_source "ensembl"; gene_biotype "protein_coding"; transcript_name "Cul9-201"; transcript_source "ensembl"; transcript_biotype "protein_coding"; exon_id "ENSRNOE00000415901"; exon_version "1"; tag "Ensembl_canonical";
9	ensembl	CDS	21940016	21940151	0	+	0	gene_id "ENSRNOG00000018372"; gene_version "9"; transcript_id "ENSRNOT00000080815"; transcript_version "3"; exon_number "5"; gene_name "Cul9"; gene_source "ensembl"; gene_biotype "protein_coding"; transcript_name "Cul9-201"; transcript_source "ensembl"; transcript_biotype "protein_coding"; protein_id "ENSRNOP00000073679"; protein_version "2"; tag "Ensembl_canonical";
9	ensembl	exon	21940016	21940151	0	+	.	gene_id "ENSRNOG00000018372"; gene_version "9"; transcript_id "ENSRNOT00000164147"; transcript_version "1"; exon_number "5"; gene_name "Cul9"; gene_source "ensembl"; gene_biotype "protein_coding"; transcript_name "Cul9-202"; transcript_source "ensembl"; transcript_biotype "protein_coding"; exon_id "ENSRNOE00000415901"; exon_version "1";
9	ensembl	CDS	21940016	21940151	0	+	0	gene_id "ENSRNOG00000018372"; gene_version "9"; transcript_id "ENSRNOT00000164147"; transcript_version "1"; exon_number "5"; gene_name "Cul9"; gene_source "ensembl"; gene_biotype "protein_coding"; transcript_name "Cul9-202"; transcript_source "ensembl"; transcript_biotype "protein_coding"; protein_id "ENSRNOP00000104760"; protein_version "1";
9	ENSEMBL114_rn	exon	21940016	21940151	0.0780596630300051	+	.	gene_id "ENSRNOG00000018372"; transcript_id "ENSRNOG00000018372_tx_8"; exon_id "9_21940016_21940151_+"; exonnum "5"; txlen "7838";
9	ensembl	exon	21940272	21940465	0	+	.	gene_id "ENSRNOG00000018372"; gene_version "9"; transcript_id "ENSRNOT00000080815"; transcript_version "3"; exon_number "6"; gene_name "Cul9"; gene_source "ensembl"; gene_biotype "protein_coding"; transcript_name "Cul9-201"; transcript_source "ensembl"; transcript_biotype "protein_coding"; exon_id "ENSRNOE00000415900"; exon_version "1"; tag "Ensembl_canonical";
9	ensembl	CDS	21940272	21940465	0	+	2	gene_id "ENSRNOG00000018372"; gene_version "9"; transcript_id "ENSRNOT00000080815"; transcript_version "3"; exon_number "6"; gene_name "Cul9"; gene_source "ensembl"; gene_biotype "protein_coding"; transcript_name "Cul9-201"; transcript_source "ensembl"; transcript_biotype "protein_coding"; protein_id "ENSRNOP00000073679"; protein_version "2"; tag "Ensembl_canonical";
9	ensembl	exon	21940272	21940465	0	+	.	gene_id "ENSRNOG00000018372"; gene_version "9"; transcript_id "ENSRNOT00000164147"; transcript_version "1"; exon_number "6"; gene_name "Cul9"; gene_source "ensembl"; gene_biotype "protein_coding"; transcript_name "Cul9-202"; transcript_source "ensembl"; transcript_biotype "protein_coding"; exon_id "ENSRNOE00000415900"; exon_version "1";
9	ensembl	CDS	21940272	21940465	0	+	2	gene_id "ENSRNOG00000018372"; gene_version "9"; transcript_id "ENSRNOT00000164147"; transcript_version "1"; exon_number "6"; gene_name "Cul9"; gene_source "ensembl"; gene_biotype "protein_coding"; transcript_name "Cul9-202"; transcript_source "ensembl"; transcript_biotype "protein_coding"; protein_id "ENSRNOP00000104760"; protein_version "1";
9	ENSEMBL114_rn	exon	21940272	21940465	0.0780596630300051	+	.	gene_id "ENSRNOG00000018372"; transcript_id "ENSRNOG00000018372_tx_8"; exon_id "9_21940272_21940465_+"; exonnum "6"; txlen "7838";
9	ensembl	exon	21940710	21941091	0	+	.	gene_id "ENSRNOG00000018372"; gene_version "9"; transcript_id "ENSRNOT00000080815"; transcript_version "3"; exon_number "7"; gene_name "Cul9"; gene_source "ensembl"; gene_biotype "protein_coding"; transcript_name "Cul9-201"; transcript_source "ensembl"; transcript_biotype "protein_coding"; exon_id "ENSRNOE00000415899"; exon_version "1"; tag "Ensembl_canonical";
9	ensembl	CDS	21940710	21941091	0	+	0	gene_id "ENSRNOG00000018372"; gene_version "9"; transcript_id "ENSRNOT00000080815"; transcript_version "3"; exon_number "7"; gene_name "Cul9"; gene_source "ensembl"; gene_biotype "protein_coding"; transcript_name "Cul9-201"; transcript_source "ensembl"; transcript_biotype "protein_coding"; protein_id "ENSRNOP00000073679"; protein_version "2"; tag "Ensembl_canonical";
9	ensembl	exon	21940710	21941091	0	+	.	gene_id "ENSRNOG00000018372"; gene_version "9"; transcript_id "ENSRNOT00000164147"; transcript_version "1"; exon_number "7"; gene_name "Cul9"; gene_source "ensembl"; gene_biotype "protein_coding"; transcript_name "Cul9-202"; transcript_source "ensembl"; transcript_biotype "protein_coding"; exon_id "ENSRNOE00000415899"; exon_version "1";
9	ensembl	CDS	21940710	21941091	0	+	0	gene_id "ENSRNOG00000018372"; gene_version "9"; transcript_id "ENSRNOT00000164147"; transcript_version "1"; exon_number "7"; gene_name "Cul9"; gene_source "ensembl"; gene_biotype "protein_coding"; transcript_name "Cul9-202"; transcript_source "ensembl"; transcript_biotype "protein_coding"; protein_id "ENSRNOP00000104760"; protein_version "1";
9	ENSEMBL114_rn	exon	21940710	21941091	0.0780596630300051	+	.	gene_id "ENSRNOG00000018372"; transcript_id "ENSRNOG00000018372_tx_8"; exon_id "9_21940710_21941091_+"; exonnum "7"; txlen "7838";
9	ensembl	exon	21941470	21941662	0	+	.	gene_id "ENSRNOG00000018372"; gene_version "9"; transcript_id "ENSRNOT00000080815"; transcript_version "3"; exon_number "8"; gene_name "Cul9"; gene_source "ensembl"; gene_biotype "protein_coding"; transcript_name "Cul9-201"; transcript_source "ensembl"; transcript_biotype "protein_coding"; exon_id "ENSRNOE00000415898"; exon_version "1"; tag "Ensembl_canonical";
9	ensembl	CDS	21941470	21941662	0	+	2	gene_id "ENSRNOG00000018372"; gene_version "9"; transcript_id "ENSRNOT00000080815"; transcript_version "3"; exon_number "8"; gene_name "Cul9"; gene_source "ensembl"; gene_biotype "protein_coding"; transcript_name "Cul9-201"; transcript_source "ensembl"; transcript_biotype "protein_coding"; protein_id "ENSRNOP00000073679"; protein_version "2"; tag "Ensembl_canonical";
9	ensembl	exon	21941470	21941662	0	+	.	gene_id "ENSRNOG00000018372"; gene_version "9"; transcript_id "ENSRNOT00000164147"; transcript_version "1"; exon_number "8"; gene_name "Cul9"; gene_source "ensembl"; gene_biotype "protein_coding"; transcript_name "Cul9-202"; transcript_source "ensembl"; transcript_biotype "protein_coding"; exon_id "ENSRNOE00000415898"; exon_version "1";
9	ensembl	CDS	21941470	21941662	0	+	2	gene_id "ENSRNOG00000018372"; gene_version "9"; transcript_id "ENSRNOT00000164147"; transcript_version "1"; exon_number "8"; gene_name "Cul9"; gene_source "ensembl"; gene_biotype "protein_coding"; transcript_name "Cul9-202"; transcript_source "ensembl"; transcript_biotype "protein_coding"; protein_id "ENSRNOP00000104760"; protein_version "1";
9	ENSEMBL114_rn	exon	21941470	21941662	0.0780596630300051	+	.	gene_id "ENSRNOG00000018372"; transcript_id "ENSRNOG00000018372_tx_8"; exon_id "9_21941470_21941662_+"; exonnum "8"; txlen "7838";
9	ensembl	exon	21947642	21947849	0	+	.	gene_id "ENSRNOG00000018372"; gene_version "9"; transcript_id "ENSRNOT00000080815"; transcript_version "3"; exon_number "9"; gene_name "Cul9"; gene_source "ensembl"; gene_biotype "protein_coding"; transcript_name "Cul9-201"; transcript_source "ensembl"; transcript_biotype "protein_coding"; exon_id "ENSRNOE00000210971"; exon_version "2"; tag "Ensembl_canonical";
9	ensembl	CDS	21947642	21947849	0	+	1	gene_id "ENSRNOG00000018372"; gene_version "9"; transcript_id "ENSRNOT00000080815"; transcript_version "3"; exon_number "9"; gene_name "Cul9"; gene_source "ensembl"; gene_biotype "protein_coding"; transcript_name "Cul9-201"; transcript_source "ensembl"; transcript_biotype "protein_coding"; protein_id "ENSRNOP00000073679"; protein_version "2"; tag "Ensembl_canonical";
9	ensembl	exon	21947642	21947849	0	+	.	gene_id "ENSRNOG00000018372"; gene_version "9"; transcript_id "ENSRNOT00000164147"; transcript_version "1"; exon_number "9"; gene_name "Cul9"; gene_source "ensembl"; gene_biotype "protein_coding"; transcript_name "Cul9-202"; transcript_source "ensembl"; transcript_biotype "protein_coding"; exon_id "ENSRNOE00000210971"; exon_version "2";
9	ensembl	CDS	21947642	21947849	0	+	1	gene_id "ENSRNOG00000018372"; gene_version "9"; transcript_id "ENSRNOT00000164147"; transcript_version "1"; exon_number "9"; gene_name "Cul9"; gene_source "ensembl"; gene_biotype "protein_coding"; transcript_name "Cul9-202"; transcript_source "ensembl"; transcript_biotype "protein_coding"; protein_id "ENSRNOP00000104760"; protein_version "1";
9	ENSEMBL114_rn	exon	21947642	21947849	0.0780596630300051	+	.	gene_id "ENSRNOG00000018372"; transcript_id "ENSRNOG00000018372_tx_8"; exon_id "9_21947642_21947849_+"; exonnum "9"; txlen "7838";
9	ensembl	exon	21950950	21951146	0	+	.	gene_id "ENSRNOG00000018372"; gene_version "9"; transcript_id "ENSRNOT00000080815"; transcript_version "3"; exon_number "10"; gene_name "Cul9"; gene_source "ensembl"; gene_biotype "protein_coding"; transcript_name "Cul9-201"; transcript_source "ensembl"; transcript_biotype "protein_coding"; exon_id "ENSRNOE00000210962"; exon_version "1"; tag "Ensembl_canonical";
9	ensembl	CDS	21950950	21951146	0	+	0	gene_id "ENSRNOG00000018372"; gene_version "9"; transcript_id "ENSRNOT00000080815"; transcript_version "3"; exon_number "10"; gene_name "Cul9"; gene_source "ensembl"; gene_biotype "protein_coding"; transcript_name "Cul9-201"; transcript_source "ensembl"; transcript_biotype "protein_coding"; protein_id "ENSRNOP00000073679"; protein_version "2"; tag "Ensembl_canonical";
9	ensembl	exon	21950950	21951146	0	+	.	gene_id "ENSRNOG00000018372"; gene_version "9"; transcript_id "ENSRNOT00000164147"; transcript_version "1"; exon_number "10"; gene_name "Cul9"; gene_source "ensembl"; gene_biotype "protein_coding"; transcript_name "Cul9-202"; transcript_source "ensembl"; transcript_biotype "protein_coding"; exon_id "ENSRNOE00000210962"; exon_version "1";
9	ensembl	CDS	21950950	21951146	0	+	0	gene_id "ENSRNOG00000018372"; gene_version "9"; transcript_id "ENSRNOT00000164147"; transcript_version "1"; exon_number "10"; gene_name "Cul9"; gene_source "ensembl"; gene_biotype "protein_coding"; transcript_name "Cul9-202"; transcript_source "ensembl"; transcript_biotype "protein_coding"; protein_id "ENSRNOP00000104760"; protein_version "1";
9	ENSEMBL114_rn	exon	21950950	21951146	0.0780596630300051	+	.	gene_id "ENSRNOG00000018372"; transcript_id "ENSRNOG00000018372_tx_8"; exon_id "9_21950950_21951146_+"; exonnum "10"; txlen "7838";
9	ensembl	exon	21951448	21951665	0	+	.	gene_id "ENSRNOG00000018372"; gene_version "9"; transcript_id "ENSRNOT00000080815"; transcript_version "3"; exon_number "11"; gene_name "Cul9"; gene_source "ensembl"; gene_biotype "protein_coding"; transcript_name "Cul9-201"; transcript_source "ensembl"; transcript_biotype "protein_coding"; exon_id "ENSRNOE00000210955"; exon_version "1"; tag "Ensembl_canonical";
9	ensembl	CDS	21951448	21951665	0	+	1	gene_id "ENSRNOG00000018372"; gene_version "9"; transcript_id "ENSRNOT00000080815"; transcript_version "3"; exon_number "11"; gene_name "Cul9"; gene_source "ensembl"; gene_biotype "protein_coding"; transcript_name "Cul9-201"; transcript_source "ensembl"; transcript_biotype "protein_coding"; protein_id "ENSRNOP00000073679"; protein_version "2"; tag "Ensembl_canonical";
9	ensembl	exon	21951448	21951665	0	+	.	gene_id "ENSRNOG00000018372"; gene_version "9"; transcript_id "ENSRNOT00000164147"; transcript_version "1"; exon_number "11"; gene_name "Cul9"; gene_source "ensembl"; gene_biotype "protein_coding"; transcript_name "Cul9-202"; transcript_source "ensembl"; transcript_biotype "protein_coding"; exon_id "ENSRNOE00000210955"; exon_version "1";
9	ensembl	CDS	21951448	21951665	0	+	1	gene_id "ENSRNOG00000018372"; gene_version "9"; transcript_id "ENSRNOT00000164147"; transcript_version "1"; exon_number "11"; gene_name "Cul9"; gene_source "ensembl"; gene_biotype "protein_coding"; transcript_name "Cul9-202"; transcript_source "ensembl"; transcript_biotype "protein_coding"; protein_id "ENSRNOP00000104760"; protein_version "1";
9	ENSEMBL114_rn	exon	21951448	21951665	0.0780596630300051	+	.	gene_id "ENSRNOG00000018372"; transcript_id "ENSRNOG00000018372_tx_8"; exon_id "9_21951448_21951665_+"; exonnum "11"; txlen "7838";
9	ensembl	exon	21952487	21952733	0	+	.	gene_id "ENSRNOG00000018372"; gene_version "9"; transcript_id "ENSRNOT00000080815"; transcript_version "3"; exon_number "12"; gene_name "Cul9"; gene_source "ensembl"; gene_biotype "protein_coding"; transcript_name "Cul9-201"; transcript_source "ensembl"; transcript_biotype "protein_coding"; exon_id "ENSRNOE00000210950"; exon_version "1"; tag "Ensembl_canonical";
9	ensembl	CDS	21952487	21952733	0	+	2	gene_id "ENSRNOG00000018372"; gene_version "9"; transcript_id "ENSRNOT00000080815"; transcript_version "3"; exon_number "12"; gene_name "Cul9"; gene_source "ensembl"; gene_biotype "protein_coding"; transcript_name "Cul9-201"; transcript_source "ensembl"; transcript_biotype "protein_coding"; protein_id "ENSRNOP00000073679"; protein_version "2"; tag "Ensembl_canonical";
9	ensembl	exon	21952487	21952733	0	+	.	gene_id "ENSRNOG00000018372"; gene_version "9"; transcript_id "ENSRNOT00000164147"; transcript_version "1"; exon_number "12"; gene_name "Cul9"; gene_source "ensembl"; gene_biotype "protein_coding"; transcript_name "Cul9-202"; transcript_source "ensembl"; transcript_biotype "protein_coding"; exon_id "ENSRNOE00000210950"; exon_version "1";
9	ensembl	CDS	21952487	21952733	0	+	2	gene_id "ENSRNOG00000018372"; gene_version "9"; transcript_id "ENSRNOT00000164147"; transcript_version "1"; exon_number "12"; gene_name "Cul9"; gene_source "ensembl"; gene_biotype "protein_coding"; transcript_name "Cul9-202"; transcript_source "ensembl"; transcript_biotype "protein_coding"; protein_id "ENSRNOP00000104760"; protein_version "1";
9	ENSEMBL114_rn	exon	21952487	21952733	0.0780596630300051	+	.	gene_id "ENSRNOG00000018372"; transcript_id "ENSRNOG00000018372_tx_8"; exon_id "9_21952487_21952733_+"; exonnum "12"; txlen "7838";
9	ensembl	exon	21952807	21952912	0	+	.	gene_id "ENSRNOG00000018372"; gene_version "9"; transcript_id "ENSRNOT00000080815"; transcript_version "3"; exon_number "13"; gene_name "Cul9"; gene_source "ensembl"; gene_biotype "protein_coding"; transcript_name "Cul9-201"; transcript_source "ensembl"; transcript_biotype "protein_coding"; exon_id "ENSRNOE00000210944"; exon_version "1"; tag "Ensembl_canonical";
9	ensembl	CDS	21952807	21952912	0	+	1	gene_id "ENSRNOG00000018372"; gene_version "9"; transcript_id "ENSRNOT00000080815"; transcript_version "3"; exon_number "13"; gene_name "Cul9"; gene_source "ensembl"; gene_biotype "protein_coding"; transcript_name "Cul9-201"; transcript_source "ensembl"; transcript_biotype "protein_coding"; protein_id "ENSRNOP00000073679"; protein_version "2"; tag "Ensembl_canonical";
9	ensembl	exon	21952807	21952912	0	+	.	gene_id "ENSRNOG00000018372"; gene_version "9"; transcript_id "ENSRNOT00000164147"; transcript_version "1"; exon_number "13"; gene_name "Cul9"; gene_source "ensembl"; gene_biotype "protein_coding"; transcript_name "Cul9-202"; transcript_source "ensembl"; transcript_biotype "protein_coding"; exon_id "ENSRNOE00000210944"; exon_version "1";
9	ensembl	CDS	21952807	21952912	0	+	1	gene_id "ENSRNOG00000018372"; gene_version "9"; transcript_id "ENSRNOT00000164147"; transcript_version "1"; exon_number "13"; gene_name "Cul9"; gene_source "ensembl"; gene_biotype "protein_coding"; transcript_name "Cul9-202"; transcript_source "ensembl"; transcript_biotype "protein_coding"; protein_id "ENSRNOP00000104760"; protein_version "1";
9	ENSEMBL114_rn	exon	21952807	21952912	0.0780596630300051	+	.	gene_id "ENSRNOG00000018372"; transcript_id "ENSRNOG00000018372_tx_8"; exon_id "9_21952807_21952912_+"; exonnum "13"; txlen "7838";
9	ensembl	exon	21953366	21953593	0	+	.	gene_id "ENSRNOG00000018372"; gene_version "9"; transcript_id "ENSRNOT00000080815"; transcript_version "3"; exon_number "14"; gene_name "Cul9"; gene_source "ensembl"; gene_biotype "protein_coding"; transcript_name "Cul9-201"; transcript_source "ensembl"; transcript_biotype "protein_coding"; exon_id "ENSRNOE00000210668"; exon_version "1"; tag "Ensembl_canonical";
9	ensembl	CDS	21953366	21953593	0	+	0	gene_id "ENSRNOG00000018372"; gene_version "9"; transcript_id "ENSRNOT00000080815"; transcript_version "3"; exon_number "14"; gene_name "Cul9"; gene_source "ensembl"; gene_biotype "protein_coding"; transcript_name "Cul9-201"; transcript_source "ensembl"; transcript_biotype "protein_coding"; protein_id "ENSRNOP00000073679"; protein_version "2"; tag "Ensembl_canonical";
9	ensembl	exon	21953366	21953593	0	+	.	gene_id "ENSRNOG00000018372"; gene_version "9"; transcript_id "ENSRNOT00000164147"; transcript_version "1"; exon_number "14"; gene_name "Cul9"; gene_source "ensembl"; gene_biotype "protein_coding"; transcript_name "Cul9-202"; transcript_source "ensembl"; transcript_biotype "protein_coding"; exon_id "ENSRNOE00000210668"; exon_version "1";
9	ensembl	CDS	21953366	21953593	0	+	0	gene_id "ENSRNOG00000018372"; gene_version "9"; transcript_id "ENSRNOT00000164147"; transcript_version "1"; exon_number "14"; gene_name "Cul9"; gene_source "ensembl"; gene_biotype "protein_coding"; transcript_name "Cul9-202"; transcript_source "ensembl"; transcript_biotype "protein_coding"; protein_id "ENSRNOP00000104760"; protein_version "1";
9	ENSEMBL114_rn	exon	21953366	21953593	0.0780596630300051	+	.	gene_id "ENSRNOG00000018372"; transcript_id "ENSRNOG00000018372_tx_8"; exon_id "9_21953366_21953593_+"; exonnum "14"; txlen "7838";
9	ensembl	exon	21953862	21953952	0	+	.	gene_id "ENSRNOG00000018372"; gene_version "9"; transcript_id "ENSRNOT00000080815"; transcript_version "3"; exon_number "15"; gene_name "Cul9"; gene_source "ensembl"; gene_biotype "protein_coding"; transcript_name "Cul9-201"; transcript_source "ensembl"; transcript_biotype "protein_coding"; exon_id "ENSRNOE00000509297"; exon_version "1"; tag "Ensembl_canonical";
9	ensembl	CDS	21953862	21953952	0	+	0	gene_id "ENSRNOG00000018372"; gene_version "9"; transcript_id "ENSRNOT00000080815"; transcript_version "3"; exon_number "15"; gene_name "Cul9"; gene_source "ensembl"; gene_biotype "protein_coding"; transcript_name "Cul9-201"; transcript_source "ensembl"; transcript_biotype "protein_coding"; protein_id "ENSRNOP00000073679"; protein_version "2"; tag "Ensembl_canonical";
9	ensembl	exon	21953862	21953952	0	+	.	gene_id "ENSRNOG00000018372"; gene_version "9"; transcript_id "ENSRNOT00000164147"; transcript_version "1"; exon_number "15"; gene_name "Cul9"; gene_source "ensembl"; gene_biotype "protein_coding"; transcript_name "Cul9-202"; transcript_source "ensembl"; transcript_biotype "protein_coding"; exon_id "ENSRNOE00000509297"; exon_version "1";
9	ensembl	CDS	21953862	21953952	0	+	0	gene_id "ENSRNOG00000018372"; gene_version "9"; transcript_id "ENSRNOT00000164147"; transcript_version "1"; exon_number "15"; gene_name "Cul9"; gene_source "ensembl"; gene_biotype "protein_coding"; transcript_name "Cul9-202"; transcript_source "ensembl"; transcript_biotype "protein_coding"; protein_id "ENSRNOP00000104760"; protein_version "1";
9	ENSEMBL114_rn	exon	21953862	21953952	0.0780596630300051	+	.	gene_id "ENSRNOG00000018372"; transcript_id "ENSRNOG00000018372_tx_8"; exon_id "9_21953862_21953952_+"; exonnum "15"; txlen "7838";
9	ensembl	exon	21954074	21954245	0	+	.	gene_id "ENSRNOG00000018372"; gene_version "9"; transcript_id "ENSRNOT00000080815"; transcript_version "3"; exon_number "16"; gene_name "Cul9"; gene_source "ensembl"; gene_biotype "protein_coding"; transcript_name "Cul9-201"; transcript_source "ensembl"; transcript_biotype "protein_coding"; exon_id "ENSRNOE00000465317"; exon_version "1"; tag "Ensembl_canonical";
9	ensembl	CDS	21954074	21954245	0	+	2	gene_id "ENSRNOG00000018372"; gene_version "9"; transcript_id "ENSRNOT00000080815"; transcript_version "3"; exon_number "16"; gene_name "Cul9"; gene_source "ensembl"; gene_biotype "protein_coding"; transcript_name "Cul9-201"; transcript_source "ensembl"; transcript_biotype "protein_coding"; protein_id "ENSRNOP00000073679"; protein_version "2"; tag "Ensembl_canonical";
9	ensembl	exon	21954074	21954245	0	+	.	gene_id "ENSRNOG00000018372"; gene_version "9"; transcript_id "ENSRNOT00000164147"; transcript_version "1"; exon_number "16"; gene_name "Cul9"; gene_source "ensembl"; gene_biotype "protein_coding"; transcript_name "Cul9-202"; transcript_source "ensembl"; transcript_biotype "protein_coding"; exon_id "ENSRNOE00000465317"; exon_version "1";
9	ensembl	CDS	21954074	21954245	0	+	2	gene_id "ENSRNOG00000018372"; gene_version "9"; transcript_id "ENSRNOT00000164147"; transcript_version "1"; exon_number "16"; gene_name "Cul9"; gene_source "ensembl"; gene_biotype "protein_coding"; transcript_name "Cul9-202"; transcript_source "ensembl"; transcript_biotype "protein_coding"; protein_id "ENSRNOP00000104760"; protein_version "1";
9	ENSEMBL114_rn	exon	21954074	21954245	0.0780596630300051	+	.	gene_id "ENSRNOG00000018372"; transcript_id "ENSRNOG00000018372_tx_8"; exon_id "9_21954074_21954245_+"; exonnum "16"; txlen "7838";
9	ensembl	exon	21955830	21955935	0	+	.	gene_id "ENSRNOG00000018372"; gene_version "9"; transcript_id "ENSRNOT00000080815"; transcript_version "3"; exon_number "17"; gene_name "Cul9"; gene_source "ensembl"; gene_biotype "protein_coding"; transcript_name "Cul9-201"; transcript_source "ensembl"; transcript_biotype "protein_coding"; exon_id "ENSRNOE00000508495"; exon_version "1"; tag "Ensembl_canonical";
9	ensembl	CDS	21955830	21955935	0	+	1	gene_id "ENSRNOG00000018372"; gene_version "9"; transcript_id "ENSRNOT00000080815"; transcript_version "3"; exon_number "17"; gene_name "Cul9"; gene_source "ensembl"; gene_biotype "protein_coding"; transcript_name "Cul9-201"; transcript_source "ensembl"; transcript_biotype "protein_coding"; protein_id "ENSRNOP00000073679"; protein_version "2"; tag "Ensembl_canonical";
9	ensembl	exon	21955830	21955935	0	+	.	gene_id "ENSRNOG00000018372"; gene_version "9"; transcript_id "ENSRNOT00000164147"; transcript_version "1"; exon_number "17"; gene_name "Cul9"; gene_source "ensembl"; gene_biotype "protein_coding"; transcript_name "Cul9-202"; transcript_source "ensembl"; transcript_biotype "protein_coding"; exon_id "ENSRNOE00000508495"; exon_version "1";
9	ensembl	CDS	21955830	21955935	0	+	1	gene_id "ENSRNOG00000018372"; gene_version "9"; transcript_id "ENSRNOT00000164147"; transcript_version "1"; exon_number "17"; gene_name "Cul9"; gene_source "ensembl"; gene_biotype "protein_coding"; transcript_name "Cul9-202"; transcript_source "ensembl"; transcript_biotype "protein_coding"; protein_id "ENSRNOP00000104760"; protein_version "1";
9	ENSEMBL114_rn	exon	21955830	21955935	0.0780596630300051	+	.	gene_id "ENSRNOG00000018372"; transcript_id "ENSRNOG00000018372_tx_8"; exon_id "9_21955830_21955935_+"; exonnum "17"; txlen "7838";
9	ensembl	exon	21956375	21956470	0	+	.	gene_id "ENSRNOG00000018372"; gene_version "9"; transcript_id "ENSRNOT00000080815"; transcript_version "3"; exon_number "18"; gene_name "Cul9"; gene_source "ensembl"; gene_biotype "protein_coding"; transcript_name "Cul9-201"; transcript_source "ensembl"; transcript_biotype "protein_coding"; exon_id "ENSRNOE00000507292"; exon_version "1"; tag "Ensembl_canonical";
9	ensembl	CDS	21956375	21956470	0	+	0	gene_id "ENSRNOG00000018372"; gene_version "9"; transcript_id "ENSRNOT00000080815"; transcript_version "3"; exon_number "18"; gene_name "Cul9"; gene_source "ensembl"; gene_biotype "protein_coding"; transcript_name "Cul9-201"; transcript_source "ensembl"; transcript_biotype "protein_coding"; protein_id "ENSRNOP00000073679"; protein_version "2"; tag "Ensembl_canonical";
9	ensembl	exon	21956375	21956470	0	+	.	gene_id "ENSRNOG00000018372"; gene_version "9"; transcript_id "ENSRNOT00000164147"; transcript_version "1"; exon_number "18"; gene_name "Cul9"; gene_source "ensembl"; gene_biotype "protein_coding"; transcript_name "Cul9-202"; transcript_source "ensembl"; transcript_biotype "protein_coding"; exon_id "ENSRNOE00000507292"; exon_version "1";
9	ensembl	CDS	21956375	21956470	0	+	0	gene_id "ENSRNOG00000018372"; gene_version "9"; transcript_id "ENSRNOT00000164147"; transcript_version "1"; exon_number "18"; gene_name "Cul9"; gene_source "ensembl"; gene_biotype "protein_coding"; transcript_name "Cul9-202"; transcript_source "ensembl"; transcript_biotype "protein_coding"; protein_id "ENSRNOP00000104760"; protein_version "1";
9	ENSEMBL114_rn	exon	21956375	21956470	0.0780596630300051	+	.	gene_id "ENSRNOG00000018372"; transcript_id "ENSRNOG00000018372_tx_8"; exon_id "9_21956375_21956470_+"; exonnum "18"; txlen "7838";
9	ensembl	exon	21956674	21956849	0	+	.	gene_id "ENSRNOG00000018372"; gene_version "9"; transcript_id "ENSRNOT00000080815"; transcript_version "3"; exon_number "19"; gene_name "Cul9"; gene_source "ensembl"; gene_biotype "protein_coding"; transcript_name "Cul9-201"; transcript_source "ensembl"; transcript_biotype "protein_coding"; exon_id "ENSRNOE00000500220"; exon_version "1"; tag "Ensembl_canonical";
9	ensembl	CDS	21956674	21956849	0	+	0	gene_id "ENSRNOG00000018372"; gene_version "9"; transcript_id "ENSRNOT00000080815"; transcript_version "3"; exon_number "19"; gene_name "Cul9"; gene_source "ensembl"; gene_biotype "protein_coding"; transcript_name "Cul9-201"; transcript_source "ensembl"; transcript_biotype "protein_coding"; protein_id "ENSRNOP00000073679"; protein_version "2"; tag "Ensembl_canonical";
9	ensembl	exon	21956674	21956849	0	+	.	gene_id "ENSRNOG00000018372"; gene_version "9"; transcript_id "ENSRNOT00000164147"; transcript_version "1"; exon_number "19"; gene_name "Cul9"; gene_source "ensembl"; gene_biotype "protein_coding"; transcript_name "Cul9-202"; transcript_source "ensembl"; transcript_biotype "protein_coding"; exon_id "ENSRNOE00000500220"; exon_version "1";
9	ensembl	CDS	21956674	21956849	0	+	0	gene_id "ENSRNOG00000018372"; gene_version "9"; transcript_id "ENSRNOT00000164147"; transcript_version "1"; exon_number "19"; gene_name "Cul9"; gene_source "ensembl"; gene_biotype "protein_coding"; transcript_name "Cul9-202"; transcript_source "ensembl"; transcript_biotype "protein_coding"; protein_id "ENSRNOP00000104760"; protein_version "1";
9	ENSEMBL114_rn	exon	21956674	21956849	0.0780596630300051	+	.	gene_id "ENSRNOG00000018372"; transcript_id "ENSRNOG00000018372_tx_8"; exon_id "9_21956674_21956849_+"; exonnum "19"; txlen "7838";
9	ensembl	exon	21956986	21957119	0	+	.	gene_id "ENSRNOG00000018372"; gene_version "9"; transcript_id "ENSRNOT00000080815"; transcript_version "3"; exon_number "20"; gene_name "Cul9"; gene_source "ensembl"; gene_biotype "protein_coding"; transcript_name "Cul9-201"; transcript_source "ensembl"; transcript_biotype "protein_coding"; exon_id "ENSRNOE00000468975"; exon_version "1"; tag "Ensembl_canonical";
9	ensembl	CDS	21956986	21957119	0	+	1	gene_id "ENSRNOG00000018372"; gene_version "9"; transcript_id "ENSRNOT00000080815"; transcript_version "3"; exon_number "20"; gene_name "Cul9"; gene_source "ensembl"; gene_biotype "protein_coding"; transcript_name "Cul9-201"; transcript_source "ensembl"; transcript_biotype "protein_coding"; protein_id "ENSRNOP00000073679"; protein_version "2"; tag "Ensembl_canonical";
9	ensembl	exon	21956986	21957119	0	+	.	gene_id "ENSRNOG00000018372"; gene_version "9"; transcript_id "ENSRNOT00000164147"; transcript_version "1"; exon_number "20"; gene_name "Cul9"; gene_source "ensembl"; gene_biotype "protein_coding"; transcript_name "Cul9-202"; transcript_source "ensembl"; transcript_biotype "protein_coding"; exon_id "ENSRNOE00000468975"; exon_version "1";
9	ensembl	CDS	21956986	21957119	0	+	1	gene_id "ENSRNOG00000018372"; gene_version "9"; transcript_id "ENSRNOT00000164147"; transcript_version "1"; exon_number "20"; gene_name "Cul9"; gene_source "ensembl"; gene_biotype "protein_coding"; transcript_name "Cul9-202"; transcript_source "ensembl"; transcript_biotype "protein_coding"; protein_id "ENSRNOP00000104760"; protein_version "1";
9	ENSEMBL114_rn	exon	21956986	21957119	0.0780596630300051	+	.	gene_id "ENSRNOG00000018372"; transcript_id "ENSRNOG00000018372_tx_8"; exon_id "9_21956986_21957119_+"; exonnum "20"; txlen "7838";
9	ensembl	exon	21957467	21957646	0	+	.	gene_id "ENSRNOG00000018372"; gene_version "9"; transcript_id "ENSRNOT00000080815"; transcript_version "3"; exon_number "21"; gene_name "Cul9"; gene_source "ensembl"; gene_biotype "protein_coding"; transcript_name "Cul9-201"; transcript_source "ensembl"; transcript_biotype "protein_coding"; exon_id "ENSRNOE00000177336"; exon_version "1"; tag "Ensembl_canonical";
9	ensembl	CDS	21957467	21957646	0	+	2	gene_id "ENSRNOG00000018372"; gene_version "9"; transcript_id "ENSRNOT00000080815"; transcript_version "3"; exon_number "21"; gene_name "Cul9"; gene_source "ensembl"; gene_biotype "protein_coding"; transcript_name "Cul9-201"; transcript_source "ensembl"; transcript_biotype "protein_coding"; protein_id "ENSRNOP00000073679"; protein_version "2"; tag "Ensembl_canonical";
9	ensembl	exon	21957467	21957646	0	+	.	gene_id "ENSRNOG00000018372"; gene_version "9"; transcript_id "ENSRNOT00000164147"; transcript_version "1"; exon_number "21"; gene_name "Cul9"; gene_source "ensembl"; gene_biotype "protein_coding"; transcript_name "Cul9-202"; transcript_source "ensembl"; transcript_biotype "protein_coding"; exon_id "ENSRNOE00000177336"; exon_version "1";
9	ensembl	CDS	21957467	21957646	0	+	2	gene_id "ENSRNOG00000018372"; gene_version "9"; transcript_id "ENSRNOT00000164147"; transcript_version "1"; exon_number "21"; gene_name "Cul9"; gene_source "ensembl"; gene_biotype "protein_coding"; transcript_name "Cul9-202"; transcript_source "ensembl"; transcript_biotype "protein_coding"; protein_id "ENSRNOP00000104760"; protein_version "1";
9	ENSEMBL114_rn	exon	21957467	21957646	0.0780596630300051	+	.	gene_id "ENSRNOG00000018372"; transcript_id "ENSRNOG00000018372_tx_8"; exon_id "9_21957467_21957646_+"; exonnum "21"; txlen "7838";
9	ensembl	exon	21957769	21957878	0	+	.	gene_id "ENSRNOG00000018372"; gene_version "9"; transcript_id "ENSRNOT00000080815"; transcript_version "3"; exon_number "22"; gene_name "Cul9"; gene_source "ensembl"; gene_biotype "protein_coding"; transcript_name "Cul9-201"; transcript_source "ensembl"; transcript_biotype "protein_coding"; exon_id "ENSRNOE00000177366"; exon_version "1"; tag "Ensembl_canonical";
9	ensembl	CDS	21957769	21957878	0	+	2	gene_id "ENSRNOG00000018372"; gene_version "9"; transcript_id "ENSRNOT00000080815"; transcript_version "3"; exon_number "22"; gene_name "Cul9"; gene_source "ensembl"; gene_biotype "protein_coding"; transcript_name "Cul9-201"; transcript_source "ensembl"; transcript_biotype "protein_coding"; protein_id "ENSRNOP00000073679"; protein_version "2"; tag "Ensembl_canonical";
9	ensembl	exon	21957769	21957878	0	+	.	gene_id "ENSRNOG00000018372"; gene_version "9"; transcript_id "ENSRNOT00000164147"; transcript_version "1"; exon_number "22"; gene_name "Cul9"; gene_source "ensembl"; gene_biotype "protein_coding"; transcript_name "Cul9-202"; transcript_source "ensembl"; transcript_biotype "protein_coding"; exon_id "ENSRNOE00000177366"; exon_version "1";
9	ensembl	CDS	21957769	21957878	0	+	2	gene_id "ENSRNOG00000018372"; gene_version "9"; transcript_id "ENSRNOT00000164147"; transcript_version "1"; exon_number "22"; gene_name "Cul9"; gene_source "ensembl"; gene_biotype "protein_coding"; transcript_name "Cul9-202"; transcript_source "ensembl"; transcript_biotype "protein_coding"; protein_id "ENSRNOP00000104760"; protein_version "1";
9	ENSEMBL114_rn	exon	21957769	21957878	0.0780596630300051	+	.	gene_id "ENSRNOG00000018372"; transcript_id "ENSRNOG00000018372_tx_8"; exon_id "9_21957769_21957878_+"; exonnum "22"; txlen "7838";
9	ensembl	exon	21957957	21958139	0	+	.	gene_id "ENSRNOG00000018372"; gene_version "9"; transcript_id "ENSRNOT00000080815"; transcript_version "3"; exon_number "23"; gene_name "Cul9"; gene_source "ensembl"; gene_biotype "protein_coding"; transcript_name "Cul9-201"; transcript_source "ensembl"; transcript_biotype "protein_coding"; exon_id "ENSRNOE00000177392"; exon_version "1"; tag "Ensembl_canonical";
9	ensembl	CDS	21957957	21958139	0	+	0	gene_id "ENSRNOG00000018372"; gene_version "9"; transcript_id "ENSRNOT00000080815"; transcript_version "3"; exon_number "23"; gene_name "Cul9"; gene_source "ensembl"; gene_biotype "protein_coding"; transcript_name "Cul9-201"; transcript_source "ensembl"; transcript_biotype "protein_coding"; protein_id "ENSRNOP00000073679"; protein_version "2"; tag "Ensembl_canonical";
9	ensembl	exon	21957957	21958139	0	+	.	gene_id "ENSRNOG00000018372"; gene_version "9"; transcript_id "ENSRNOT00000164147"; transcript_version "1"; exon_number "23"; gene_name "Cul9"; gene_source "ensembl"; gene_biotype "protein_coding"; transcript_name "Cul9-202"; transcript_source "ensembl"; transcript_biotype "protein_coding"; exon_id "ENSRNOE00000177392"; exon_version "1";
9	ensembl	CDS	21957957	21958139	0	+	0	gene_id "ENSRNOG00000018372"; gene_version "9"; transcript_id "ENSRNOT00000164147"; transcript_version "1"; exon_number "23"; gene_name "Cul9"; gene_source "ensembl"; gene_biotype "protein_coding"; transcript_name "Cul9-202"; transcript_source "ensembl"; transcript_biotype "protein_coding"; protein_id "ENSRNOP00000104760"; protein_version "1";
9	ENSEMBL114_rn	exon	21957957	21958139	0.0780596630300051	+	.	gene_id "ENSRNOG00000018372"; transcript_id "ENSRNOG00000018372_tx_8"; exon_id "9_21957957_21958139_+"; exonnum "23"; txlen "7838";
9	ensembl	exon	21958265	21958425	0	+	.	gene_id "ENSRNOG00000018372"; gene_version "9"; transcript_id "ENSRNOT00000080815"; transcript_version "3"; exon_number "24"; gene_name "Cul9"; gene_source "ensembl"; gene_biotype "protein_coding"; transcript_name "Cul9-201"; transcript_source "ensembl"; transcript_biotype "protein_coding"; exon_id "ENSRNOE00000177410"; exon_version "1"; tag "Ensembl_canonical";
9	ensembl	CDS	21958265	21958425	0	+	0	gene_id "ENSRNOG00000018372"; gene_version "9"; transcript_id "ENSRNOT00000080815"; transcript_version "3"; exon_number "24"; gene_name "Cul9"; gene_source "ensembl"; gene_biotype "protein_coding"; transcript_name "Cul9-201"; transcript_source "ensembl"; transcript_biotype "protein_coding"; protein_id "ENSRNOP00000073679"; protein_version "2"; tag "Ensembl_canonical";
9	ensembl	exon	21958265	21958425	0	+	.	gene_id "ENSRNOG00000018372"; gene_version "9"; transcript_id "ENSRNOT00000164147"; transcript_version "1"; exon_number "24"; gene_name "Cul9"; gene_source "ensembl"; gene_biotype "protein_coding"; transcript_name "Cul9-202"; transcript_source "ensembl"; transcript_biotype "protein_coding"; exon_id "ENSRNOE00000177410"; exon_version "1";
9	ensembl	CDS	21958265	21958425	0	+	0	gene_id "ENSRNOG00000018372"; gene_version "9"; transcript_id "ENSRNOT00000164147"; transcript_version "1"; exon_number "24"; gene_name "Cul9"; gene_source "ensembl"; gene_biotype "protein_coding"; transcript_name "Cul9-202"; transcript_source "ensembl"; transcript_biotype "protein_coding"; protein_id "ENSRNOP00000104760"; protein_version "1";
9	ENSEMBL114_rn	exon	21958265	21958425	0.0780596630300051	+	.	gene_id "ENSRNOG00000018372"; transcript_id "ENSRNOG00000018372_tx_8"; exon_id "9_21958265_21958425_+"; exonnum "24"; txlen "7838";
9	ensembl	exon	21958666	21958894	0	+	.	gene_id "ENSRNOG00000018372"; gene_version "9"; transcript_id "ENSRNOT00000080815"; transcript_version "3"; exon_number "25"; gene_name "Cul9"; gene_source "ensembl"; gene_biotype "protein_coding"; transcript_name "Cul9-201"; transcript_source "ensembl"; transcript_biotype "protein_coding"; exon_id "ENSRNOE00000210645"; exon_version "1"; tag "Ensembl_canonical";
9	ensembl	CDS	21958666	21958894	0	+	1	gene_id "ENSRNOG00000018372"; gene_version "9"; transcript_id "ENSRNOT00000080815"; transcript_version "3"; exon_number "25"; gene_name "Cul9"; gene_source "ensembl"; gene_biotype "protein_coding"; transcript_name "Cul9-201"; transcript_source "ensembl"; transcript_biotype "protein_coding"; protein_id "ENSRNOP00000073679"; protein_version "2"; tag "Ensembl_canonical";
9	ensembl	exon	21958666	21958894	0	+	.	gene_id "ENSRNOG00000018372"; gene_version "9"; transcript_id "ENSRNOT00000164147"; transcript_version "1"; exon_number "25"; gene_name "Cul9"; gene_source "ensembl"; gene_biotype "protein_coding"; transcript_name "Cul9-202"; transcript_source "ensembl"; transcript_biotype "protein_coding"; exon_id "ENSRNOE00000210645"; exon_version "1";
9	ensembl	CDS	21958666	21958894	0	+	1	gene_id "ENSRNOG00000018372"; gene_version "9"; transcript_id "ENSRNOT00000164147"; transcript_version "1"; exon_number "25"; gene_name "Cul9"; gene_source "ensembl"; gene_biotype "protein_coding"; transcript_name "Cul9-202"; transcript_source "ensembl"; transcript_biotype "protein_coding"; protein_id "ENSRNOP00000104760"; protein_version "1";
9	ENSEMBL114_rn	exon	21958666	21958894	0.0780596630300051	+	.	gene_id "ENSRNOG00000018372"; transcript_id "ENSRNOG00000018372_tx_8"; exon_id "9_21958666_21958894_+"; exonnum "25"; txlen "7838";
9	ensembl	exon	21958972	21959161	0	+	.	gene_id "ENSRNOG00000018372"; gene_version "9"; transcript_id "ENSRNOT00000164147"; transcript_version "1"; exon_number "26"; gene_name "Cul9"; gene_source "ensembl"; gene_biotype "protein_coding"; transcript_name "Cul9-202"; transcript_source "ensembl"; transcript_biotype "protein_coding"; exon_id "ENSRNOE00000776507"; exon_version "1";
9	ensembl	CDS	21958972	21959161	0	+	0	gene_id "ENSRNOG00000018372"; gene_version "9"; transcript_id "ENSRNOT00000164147"; transcript_version "1"; exon_number "26"; gene_name "Cul9"; gene_source "ensembl"; gene_biotype "protein_coding"; transcript_name "Cul9-202"; transcript_source "ensembl"; transcript_biotype "protein_coding"; protein_id "ENSRNOP00000104760"; protein_version "1";
9	ENSEMBL114_rn	exon	21958972	21959161	0.0780596630300051	+	.	gene_id "ENSRNOG00000018372"; transcript_id "ENSRNOG00000018372_tx_8"; exon_id "9_21958972_21959161_+"; exonnum "26"; txlen "7838";
9	ensembl	exon	21958972	21959245	0	+	.	gene_id "ENSRNOG00000018372"; gene_version "9"; transcript_id "ENSRNOT00000080815"; transcript_version "3"; exon_number "26"; gene_name "Cul9"; gene_source "ensembl"; gene_biotype "protein_coding"; transcript_name "Cul9-201"; transcript_source "ensembl"; transcript_biotype "protein_coding"; exon_id "ENSRNOE00000177438"; exon_version "3"; tag "Ensembl_canonical";
9	ensembl	CDS	21958972	21959245	0	+	0	gene_id "ENSRNOG00000018372"; gene_version "9"; transcript_id "ENSRNOT00000080815"; transcript_version "3"; exon_number "26"; gene_name "Cul9"; gene_source "ensembl"; gene_biotype "protein_coding"; transcript_name "Cul9-201"; transcript_source "ensembl"; transcript_biotype "protein_coding"; protein_id "ENSRNOP00000073679"; protein_version "2"; tag "Ensembl_canonical";
9	sraer114_mid	exon	21966180	21966243	0.0780596630300051	+	.	gene_id "ENSRNOG00000018372"; transcript_id "ENSRNOG00000018372_tx_8"; exon_id "9_21966180_21966243_+"; exonnum "27"; txlen "7838";
9	ensembl	exon	21966331	21966476	0	+	.	gene_id "ENSRNOG00000018372"; gene_version "9"; transcript_id "ENSRNOT00000080815"; transcript_version "3"; exon_number "27"; gene_name "Cul9"; gene_source "ensembl"; gene_biotype "protein_coding"; transcript_name "Cul9-201"; transcript_source "ensembl"; transcript_biotype "protein_coding"; exon_id "ENSRNOE00000210629"; exon_version "2"; tag "Ensembl_canonical";
9	ensembl	CDS	21966331	21966476	0	+	2	gene_id "ENSRNOG00000018372"; gene_version "9"; transcript_id "ENSRNOT00000080815"; transcript_version "3"; exon_number "27"; gene_name "Cul9"; gene_source "ensembl"; gene_biotype "protein_coding"; transcript_name "Cul9-201"; transcript_source "ensembl"; transcript_biotype "protein_coding"; protein_id "ENSRNOP00000073679"; protein_version "2"; tag "Ensembl_canonical";
9	ensembl	exon	21966331	21966476	0	+	.	gene_id "ENSRNOG00000018372"; gene_version "9"; transcript_id "ENSRNOT00000164147"; transcript_version "1"; exon_number "27"; gene_name "Cul9"; gene_source "ensembl"; gene_biotype "protein_coding"; transcript_name "Cul9-202"; transcript_source "ensembl"; transcript_biotype "protein_coding"; exon_id "ENSRNOE00000210629"; exon_version "2";
9	ensembl	CDS	21966331	21966476	0	+	2	gene_id "ENSRNOG00000018372"; gene_version "9"; transcript_id "ENSRNOT00000164147"; transcript_version "1"; exon_number "27"; gene_name "Cul9"; gene_source "ensembl"; gene_biotype "protein_coding"; transcript_name "Cul9-202"; transcript_source "ensembl"; transcript_biotype "protein_coding"; protein_id "ENSRNOP00000104760"; protein_version "1";
9	ENSEMBL114_rn	exon	21966331	21966476	0.0780596630300051	+	.	gene_id "ENSRNOG00000018372"; transcript_id "ENSRNOG00000018372_tx_8"; exon_id "9_21966331_21966476_+"; exonnum "28"; txlen "7838";
9	ensembl	exon	21966584	21966713	0	+	.	gene_id "ENSRNOG00000018372"; gene_version "9"; transcript_id "ENSRNOT00000080815"; transcript_version "3"; exon_number "28"; gene_name "Cul9"; gene_source "ensembl"; gene_biotype "protein_coding"; transcript_name "Cul9-201"; transcript_source "ensembl"; transcript_biotype "protein_coding"; exon_id "ENSRNOE00000210613"; exon_version "1"; tag "Ensembl_canonical";
9	ensembl	CDS	21966584	21966713	0	+	0	gene_id "ENSRNOG00000018372"; gene_version "9"; transcript_id "ENSRNOT00000080815"; transcript_version "3"; exon_number "28"; gene_name "Cul9"; gene_source "ensembl"; gene_biotype "protein_coding"; transcript_name "Cul9-201"; transcript_source "ensembl"; transcript_biotype "protein_coding"; protein_id "ENSRNOP00000073679"; protein_version "2"; tag "Ensembl_canonical";
9	ensembl	exon	21966584	21966713	0	+	.	gene_id "ENSRNOG00000018372"; gene_version "9"; transcript_id "ENSRNOT00000164147"; transcript_version "1"; exon_number "28"; gene_name "Cul9"; gene_source "ensembl"; gene_biotype "protein_coding"; transcript_name "Cul9-202"; transcript_source "ensembl"; transcript_biotype "protein_coding"; exon_id "ENSRNOE00000210613"; exon_version "1";
9	ensembl	CDS	21966584	21966713	0	+	0	gene_id "ENSRNOG00000018372"; gene_version "9"; transcript_id "ENSRNOT00000164147"; transcript_version "1"; exon_number "28"; gene_name "Cul9"; gene_source "ensembl"; gene_biotype "protein_coding"; transcript_name "Cul9-202"; transcript_source "ensembl"; transcript_biotype "protein_coding"; protein_id "ENSRNOP00000104760"; protein_version "1";
9	ENSEMBL114_rn	exon	21966584	21966713	0.0780596630300051	+	.	gene_id "ENSRNOG00000018372"; transcript_id "ENSRNOG00000018372_tx_8"; exon_id "9_21966584_21966713_+"; exonnum "29"; txlen "7838";
9	ensembl	exon	21966862	21967061	0	+	.	gene_id "ENSRNOG00000018372"; gene_version "9"; transcript_id "ENSRNOT00000080815"; transcript_version "3"; exon_number "29"; gene_name "Cul9"; gene_source "ensembl"; gene_biotype "protein_coding"; transcript_name "Cul9-201"; transcript_source "ensembl"; transcript_biotype "protein_coding"; exon_id "ENSRNOE00000210605"; exon_version "1"; tag "Ensembl_canonical";
9	ensembl	CDS	21966862	21967061	0	+	2	gene_id "ENSRNOG00000018372"; gene_version "9"; transcript_id "ENSRNOT00000080815"; transcript_version "3"; exon_number "29"; gene_name "Cul9"; gene_source "ensembl"; gene_biotype "protein_coding"; transcript_name "Cul9-201"; transcript_source "ensembl"; transcript_biotype "protein_coding"; protein_id "ENSRNOP00000073679"; protein_version "2"; tag "Ensembl_canonical";
9	ensembl	exon	21966862	21967061	0	+	.	gene_id "ENSRNOG00000018372"; gene_version "9"; transcript_id "ENSRNOT00000164147"; transcript_version "1"; exon_number "29"; gene_name "Cul9"; gene_source "ensembl"; gene_biotype "protein_coding"; transcript_name "Cul9-202"; transcript_source "ensembl"; transcript_biotype "protein_coding"; exon_id "ENSRNOE00000210605"; exon_version "1";
9	ensembl	CDS	21966862	21967061	0	+	2	gene_id "ENSRNOG00000018372"; gene_version "9"; transcript_id "ENSRNOT00000164147"; transcript_version "1"; exon_number "29"; gene_name "Cul9"; gene_source "ensembl"; gene_biotype "protein_coding"; transcript_name "Cul9-202"; transcript_source "ensembl"; transcript_biotype "protein_coding"; protein_id "ENSRNOP00000104760"; protein_version "1";
9	ENSEMBL114_rn	exon	21966862	21967061	0.0780596630300051	+	.	gene_id "ENSRNOG00000018372"; transcript_id "ENSRNOG00000018372_tx_8"; exon_id "9_21966862_21967061_+"; exonnum "30"; txlen "7838";
9	ensembl	exon	21967778	21968028	0	+	.	gene_id "ENSRNOG00000018372"; gene_version "9"; transcript_id "ENSRNOT00000080815"; transcript_version "3"; exon_number "30"; gene_name "Cul9"; gene_source "ensembl"; gene_biotype "protein_coding"; transcript_name "Cul9-201"; transcript_source "ensembl"; transcript_biotype "protein_coding"; exon_id "ENSRNOE00000210598"; exon_version "1"; tag "Ensembl_canonical";
9	ensembl	CDS	21967778	21968028	0	+	0	gene_id "ENSRNOG00000018372"; gene_version "9"; transcript_id "ENSRNOT00000080815"; transcript_version "3"; exon_number "30"; gene_name "Cul9"; gene_source "ensembl"; gene_biotype "protein_coding"; transcript_name "Cul9-201"; transcript_source "ensembl"; transcript_biotype "protein_coding"; protein_id "ENSRNOP00000073679"; protein_version "2"; tag "Ensembl_canonical";
9	ensembl	exon	21967778	21968028	0	+	.	gene_id "ENSRNOG00000018372"; gene_version "9"; transcript_id "ENSRNOT00000164147"; transcript_version "1"; exon_number "30"; gene_name "Cul9"; gene_source "ensembl"; gene_biotype "protein_coding"; transcript_name "Cul9-202"; transcript_source "ensembl"; transcript_biotype "protein_coding"; exon_id "ENSRNOE00000210598"; exon_version "1";
9	ensembl	CDS	21967778	21968028	0	+	0	gene_id "ENSRNOG00000018372"; gene_version "9"; transcript_id "ENSRNOT00000164147"; transcript_version "1"; exon_number "30"; gene_name "Cul9"; gene_source "ensembl"; gene_biotype "protein_coding"; transcript_name "Cul9-202"; transcript_source "ensembl"; transcript_biotype "protein_coding"; protein_id "ENSRNOP00000104760"; protein_version "1";
9	ENSEMBL114_rn	exon	21967778	21968028	0.0780596630300051	+	.	gene_id "ENSRNOG00000018372"; transcript_id "ENSRNOG00000018372_tx_8"; exon_id "9_21967778_21968028_+"; exonnum "31"; txlen "7838";
9	ensembl	exon	21968933	21969278	0	+	.	gene_id "ENSRNOG00000018372"; gene_version "9"; transcript_id "ENSRNOT00000080815"; transcript_version "3"; exon_number "31"; gene_name "Cul9"; gene_source "ensembl"; gene_biotype "protein_coding"; transcript_name "Cul9-201"; transcript_source "ensembl"; transcript_biotype "protein_coding"; exon_id "ENSRNOE00000210592"; exon_version "1"; tag "Ensembl_canonical";
9	ensembl	CDS	21968933	21969278	0	+	1	gene_id "ENSRNOG00000018372"; gene_version "9"; transcript_id "ENSRNOT00000080815"; transcript_version "3"; exon_number "31"; gene_name "Cul9"; gene_source "ensembl"; gene_biotype "protein_coding"; transcript_name "Cul9-201"; transcript_source "ensembl"; transcript_biotype "protein_coding"; protein_id "ENSRNOP00000073679"; protein_version "2"; tag "Ensembl_canonical";
9	ensembl	exon	21968933	21969278	0	+	.	gene_id "ENSRNOG00000018372"; gene_version "9"; transcript_id "ENSRNOT00000164147"; transcript_version "1"; exon_number "31"; gene_name "Cul9"; gene_source "ensembl"; gene_biotype "protein_coding"; transcript_name "Cul9-202"; transcript_source "ensembl"; transcript_biotype "protein_coding"; exon_id "ENSRNOE00000210592"; exon_version "1";
9	ensembl	CDS	21968933	21969278	0	+	1	gene_id "ENSRNOG00000018372"; gene_version "9"; transcript_id "ENSRNOT00000164147"; transcript_version "1"; exon_number "31"; gene_name "Cul9"; gene_source "ensembl"; gene_biotype "protein_coding"; transcript_name "Cul9-202"; transcript_source "ensembl"; transcript_biotype "protein_coding"; protein_id "ENSRNOP00000104760"; protein_version "1";
9	ENSEMBL114_rn	exon	21968933	21969278	0.0780596630300051	+	.	gene_id "ENSRNOG00000018372"; transcript_id "ENSRNOG00000018372_tx_8"; exon_id "9_21968933_21969278_+"; exonnum "32"; txlen "7838";
9	sraer114_mid	exon	21969411	21969458	2.20590553193683	+	.	gene_id "ENSRNOG00000018372"; transcript_id "ENSRNOG00000018372_tx_7"; exon_id "9_21969411_21969458_+"; exonnum "1"; txlen "1378";
9	sraer114_mid	exon	21969411	21969458	0.0780596630300051	+	.	gene_id "ENSRNOG00000018372"; transcript_id "ENSRNOG00000018372_tx_8"; exon_id "9_21969411_21969458_+"; exonnum "33"; txlen "7838";
9	ensembl	exon	21973361	21973501	0	+	.	gene_id "ENSRNOG00000018372"; gene_version "9"; transcript_id "ENSRNOT00000080815"; transcript_version "3"; exon_number "32"; gene_name "Cul9"; gene_source "ensembl"; gene_biotype "protein_coding"; transcript_name "Cul9-201"; transcript_source "ensembl"; transcript_biotype "protein_coding"; exon_id "ENSRNOE00000206877"; exon_version "2"; tag "Ensembl_canonical";
9	ensembl	CDS	21973361	21973501	0	+	0	gene_id "ENSRNOG00000018372"; gene_version "9"; transcript_id "ENSRNOT00000080815"; transcript_version "3"; exon_number "32"; gene_name "Cul9"; gene_source "ensembl"; gene_biotype "protein_coding"; transcript_name "Cul9-201"; transcript_source "ensembl"; transcript_biotype "protein_coding"; protein_id "ENSRNOP00000073679"; protein_version "2"; tag "Ensembl_canonical";
9	ensembl	exon	21973361	21973501	0	+	.	gene_id "ENSRNOG00000018372"; gene_version "9"; transcript_id "ENSRNOT00000164147"; transcript_version "1"; exon_number "32"; gene_name "Cul9"; gene_source "ensembl"; gene_biotype "protein_coding"; transcript_name "Cul9-202"; transcript_source "ensembl"; transcript_biotype "protein_coding"; exon_id "ENSRNOE00000206877"; exon_version "2";
9	ensembl	CDS	21973361	21973501	0	+	0	gene_id "ENSRNOG00000018372"; gene_version "9"; transcript_id "ENSRNOT00000164147"; transcript_version "1"; exon_number "32"; gene_name "Cul9"; gene_source "ensembl"; gene_biotype "protein_coding"; transcript_name "Cul9-202"; transcript_source "ensembl"; transcript_biotype "protein_coding"; protein_id "ENSRNOP00000104760"; protein_version "1";
9	ENSEMBL114_rn	exon	21973361	21973501	2.20590553193683	+	.	gene_id "ENSRNOG00000018372"; transcript_id "ENSRNOG00000018372_tx_7"; exon_id "9_21973361_21973501_+"; exonnum "2"; txlen "1378";
9	ENSEMBL114_rn	exon	21973361	21973501	0.0780596630300051	+	.	gene_id "ENSRNOG00000018372"; transcript_id "ENSRNOG00000018372_tx_8"; exon_id "9_21973361_21973501_+"; exonnum "34"; txlen "7838";
9	ensembl	exon	21973610	21973774	0	+	.	gene_id "ENSRNOG00000018372"; gene_version "9"; transcript_id "ENSRNOT00000080815"; transcript_version "3"; exon_number "33"; gene_name "Cul9"; gene_source "ensembl"; gene_biotype "protein_coding"; transcript_name "Cul9-201"; transcript_source "ensembl"; transcript_biotype "protein_coding"; exon_id "ENSRNOE00000210571"; exon_version "1"; tag "Ensembl_canonical";
9	ensembl	CDS	21973610	21973774	0	+	0	gene_id "ENSRNOG00000018372"; gene_version "9"; transcript_id "ENSRNOT00000080815"; transcript_version "3"; exon_number "33"; gene_name "Cul9"; gene_source "ensembl"; gene_biotype "protein_coding"; transcript_name "Cul9-201"; transcript_source "ensembl"; transcript_biotype "protein_coding"; protein_id "ENSRNOP00000073679"; protein_version "2"; tag "Ensembl_canonical";
9	ensembl	exon	21973610	21973774	0	+	.	gene_id "ENSRNOG00000018372"; gene_version "9"; transcript_id "ENSRNOT00000164147"; transcript_version "1"; exon_number "33"; gene_name "Cul9"; gene_source "ensembl"; gene_biotype "protein_coding"; transcript_name "Cul9-202"; transcript_source "ensembl"; transcript_biotype "protein_coding"; exon_id "ENSRNOE00000210571"; exon_version "1";
9	ensembl	CDS	21973610	21973774	0	+	0	gene_id "ENSRNOG00000018372"; gene_version "9"; transcript_id "ENSRNOT00000164147"; transcript_version "1"; exon_number "33"; gene_name "Cul9"; gene_source "ensembl"; gene_biotype "protein_coding"; transcript_name "Cul9-202"; transcript_source "ensembl"; transcript_biotype "protein_coding"; protein_id "ENSRNOP00000104760"; protein_version "1";
9	ENSEMBL114_rn	exon	21973610	21973774	2.20590553193683	+	.	gene_id "ENSRNOG00000018372"; transcript_id "ENSRNOG00000018372_tx_7"; exon_id "9_21973610_21973774_+"; exonnum "3"; txlen "1378";
9	ENSEMBL114_rn	exon	21973610	21973774	0.0780596630300051	+	.	gene_id "ENSRNOG00000018372"; transcript_id "ENSRNOG00000018372_tx_8"; exon_id "9_21973610_21973774_+"; exonnum "35"; txlen "7838";
9	ensembl	exon	21974054	21974217	0	+	.	gene_id "ENSRNOG00000018372"; gene_version "9"; transcript_id "ENSRNOT00000080815"; transcript_version "3"; exon_number "34"; gene_name "Cul9"; gene_source "ensembl"; gene_biotype "protein_coding"; transcript_name "Cul9-201"; transcript_source "ensembl"; transcript_biotype "protein_coding"; exon_id "ENSRNOE00000210567"; exon_version "1"; tag "Ensembl_canonical";
9	ensembl	CDS	21974054	21974217	0	+	0	gene_id "ENSRNOG00000018372"; gene_version "9"; transcript_id "ENSRNOT00000080815"; transcript_version "3"; exon_number "34"; gene_name "Cul9"; gene_source "ensembl"; gene_biotype "protein_coding"; transcript_name "Cul9-201"; transcript_source "ensembl"; transcript_biotype "protein_coding"; protein_id "ENSRNOP00000073679"; protein_version "2"; tag "Ensembl_canonical";
9	ENSEMBL114_rn	exon	21974054	21974217	2.20590553193683	+	.	gene_id "ENSRNOG00000018372"; transcript_id "ENSRNOG00000018372_tx_7"; exon_id "9_21974054_21974217_+"; exonnum "4"; txlen "1378";
9	ENSEMBL114_rn	exon	21974054	21974217	0.0780596630300051	+	.	gene_id "ENSRNOG00000018372"; transcript_id "ENSRNOG00000018372_tx_8"; exon_id "9_21974054_21974217_+"; exonnum "36"; txlen "7838";
9	ensembl	exon	21974543	21974636	0	+	.	gene_id "ENSRNOG00000018372"; gene_version "9"; transcript_id "ENSRNOT00000080815"; transcript_version "3"; exon_number "35"; gene_name "Cul9"; gene_source "ensembl"; gene_biotype "protein_coding"; transcript_name "Cul9-201"; transcript_source "ensembl"; transcript_biotype "protein_coding"; exon_id "ENSRNOE00000210558"; exon_version "1"; tag "Ensembl_canonical";
9	ensembl	CDS	21974543	21974636	0	+	1	gene_id "ENSRNOG00000018372"; gene_version "9"; transcript_id "ENSRNOT00000080815"; transcript_version "3"; exon_number "35"; gene_name "Cul9"; gene_source "ensembl"; gene_biotype "protein_coding"; transcript_name "Cul9-201"; transcript_source "ensembl"; transcript_biotype "protein_coding"; protein_id "ENSRNOP00000073679"; protein_version "2"; tag "Ensembl_canonical";
9	ENSEMBL114_rn	exon	21974543	21974636	2.20590553193683	+	.	gene_id "ENSRNOG00000018372"; transcript_id "ENSRNOG00000018372_tx_7"; exon_id "9_21974543_21974636_+"; exonnum "5"; txlen "1378";
9	ENSEMBL114_rn	exon	21974543	21974636	0.0780596630300051	+	.	gene_id "ENSRNOG00000018372"; transcript_id "ENSRNOG00000018372_tx_8"; exon_id "9_21974543_21974636_+"; exonnum "37"; txlen "7838";
9	ensembl	exon	21975054	21975128	0	+	.	gene_id "ENSRNOG00000018372"; gene_version "9"; transcript_id "ENSRNOT00000080815"; transcript_version "3"; exon_number "36"; gene_name "Cul9"; gene_source "ensembl"; gene_biotype "protein_coding"; transcript_name "Cul9-201"; transcript_source "ensembl"; transcript_biotype "protein_coding"; exon_id "ENSRNOE00000210552"; exon_version "1"; tag "Ensembl_canonical";
9	ensembl	CDS	21975054	21975128	0	+	0	gene_id "ENSRNOG00000018372"; gene_version "9"; transcript_id "ENSRNOT00000080815"; transcript_version "3"; exon_number "36"; gene_name "Cul9"; gene_source "ensembl"; gene_biotype "protein_coding"; transcript_name "Cul9-201"; transcript_source "ensembl"; transcript_biotype "protein_coding"; protein_id "ENSRNOP00000073679"; protein_version "2"; tag "Ensembl_canonical";
9	ensembl	exon	21975054	21975128	0	+	.	gene_id "ENSRNOG00000018372"; gene_version "9"; transcript_id "ENSRNOT00000164147"; transcript_version "1"; exon_number "34"; gene_name "Cul9"; gene_source "ensembl"; gene_biotype "protein_coding"; transcript_name "Cul9-202"; transcript_source "ensembl"; transcript_biotype "protein_coding"; exon_id "ENSRNOE00000210552"; exon_version "1";
9	ensembl	CDS	21975054	21975128	0	+	0	gene_id "ENSRNOG00000018372"; gene_version "9"; transcript_id "ENSRNOT00000164147"; transcript_version "1"; exon_number "34"; gene_name "Cul9"; gene_source "ensembl"; gene_biotype "protein_coding"; transcript_name "Cul9-202"; transcript_source "ensembl"; transcript_biotype "protein_coding"; protein_id "ENSRNOP00000104760"; protein_version "1";
9	ENSEMBL114_rn	exon	21975054	21975128	2.20590553193683	+	.	gene_id "ENSRNOG00000018372"; transcript_id "ENSRNOG00000018372_tx_7"; exon_id "9_21975054_21975128_+"; exonnum "6"; txlen "1378";
9	ENSEMBL114_rn	exon	21975054	21975128	0.0780596630300051	+	.	gene_id "ENSRNOG00000018372"; transcript_id "ENSRNOG00000018372_tx_8"; exon_id "9_21975054_21975128_+"; exonnum "38"; txlen "7838";
9	ensembl	exon	21975242	21975352	0	+	.	gene_id "ENSRNOG00000018372"; gene_version "9"; transcript_id "ENSRNOT00000080815"; transcript_version "3"; exon_number "37"; gene_name "Cul9"; gene_source "ensembl"; gene_biotype "protein_coding"; transcript_name "Cul9-201"; transcript_source "ensembl"; transcript_biotype "protein_coding"; exon_id "ENSRNOE00000210543"; exon_version "1"; tag "Ensembl_canonical";
9	ensembl	CDS	21975242	21975352	0	+	0	gene_id "ENSRNOG00000018372"; gene_version "9"; transcript_id "ENSRNOT00000080815"; transcript_version "3"; exon_number "37"; gene_name "Cul9"; gene_source "ensembl"; gene_biotype "protein_coding"; transcript_name "Cul9-201"; transcript_source "ensembl"; transcript_biotype "protein_coding"; protein_id "ENSRNOP00000073679"; protein_version "2"; tag "Ensembl_canonical";
9	ensembl	exon	21975242	21975352	0	+	.	gene_id "ENSRNOG00000018372"; gene_version "9"; transcript_id "ENSRNOT00000164147"; transcript_version "1"; exon_number "35"; gene_name "Cul9"; gene_source "ensembl"; gene_biotype "protein_coding"; transcript_name "Cul9-202"; transcript_source "ensembl"; transcript_biotype "protein_coding"; exon_id "ENSRNOE00000210543"; exon_version "1";
9	ensembl	CDS	21975242	21975352	0	+	0	gene_id "ENSRNOG00000018372"; gene_version "9"; transcript_id "ENSRNOT00000164147"; transcript_version "1"; exon_number "35"; gene_name "Cul9"; gene_source "ensembl"; gene_biotype "protein_coding"; transcript_name "Cul9-202"; transcript_source "ensembl"; transcript_biotype "protein_coding"; protein_id "ENSRNOP00000104760"; protein_version "1";
9	ENSEMBL114_rn	exon	21975242	21975352	2.20590553193683	+	.	gene_id "ENSRNOG00000018372"; transcript_id "ENSRNOG00000018372_tx_7"; exon_id "9_21975242_21975352_+"; exonnum "7"; txlen "1378";
9	ENSEMBL114_rn	exon	21975242	21975352	0.0780596630300051	+	.	gene_id "ENSRNOG00000018372"; transcript_id "ENSRNOG00000018372_tx_8"; exon_id "9_21975242_21975352_+"; exonnum "39"; txlen "7838";
9	ensembl	exon	21975509	21975626	0	+	.	gene_id "ENSRNOG00000018372"; gene_version "9"; transcript_id "ENSRNOT00000080815"; transcript_version "3"; exon_number "38"; gene_name "Cul9"; gene_source "ensembl"; gene_biotype "protein_coding"; transcript_name "Cul9-201"; transcript_source "ensembl"; transcript_biotype "protein_coding"; exon_id "ENSRNOE00000210531"; exon_version "1"; tag "Ensembl_canonical";
9	ensembl	CDS	21975509	21975626	0	+	0	gene_id "ENSRNOG00000018372"; gene_version "9"; transcript_id "ENSRNOT00000080815"; transcript_version "3"; exon_number "38"; gene_name "Cul9"; gene_source "ensembl"; gene_biotype "protein_coding"; transcript_name "Cul9-201"; transcript_source "ensembl"; transcript_biotype "protein_coding"; protein_id "ENSRNOP00000073679"; protein_version "2"; tag "Ensembl_canonical";
9	ensembl	exon	21975509	21975626	0	+	.	gene_id "ENSRNOG00000018372"; gene_version "9"; transcript_id "ENSRNOT00000164147"; transcript_version "1"; exon_number "36"; gene_name "Cul9"; gene_source "ensembl"; gene_biotype "protein_coding"; transcript_name "Cul9-202"; transcript_source "ensembl"; transcript_biotype "protein_coding"; exon_id "ENSRNOE00000210531"; exon_version "1";
9	ensembl	CDS	21975509	21975626	0	+	0	gene_id "ENSRNOG00000018372"; gene_version "9"; transcript_id "ENSRNOT00000164147"; transcript_version "1"; exon_number "36"; gene_name "Cul9"; gene_source "ensembl"; gene_biotype "protein_coding"; transcript_name "Cul9-202"; transcript_source "ensembl"; transcript_biotype "protein_coding"; protein_id "ENSRNOP00000104760"; protein_version "1";
9	ENSEMBL114_rn	exon	21975509	21975626	2.20590553193683	+	.	gene_id "ENSRNOG00000018372"; transcript_id "ENSRNOG00000018372_tx_7"; exon_id "9_21975509_21975626_+"; exonnum "8"; txlen "1378";
9	ENSEMBL114_rn	exon	21975509	21975626	0.0780596630300051	+	.	gene_id "ENSRNOG00000018372"; transcript_id "ENSRNOG00000018372_tx_8"; exon_id "9_21975509_21975626_+"; exonnum "40"; txlen "7838";
9	ensembl	exon	21975876	21976009	0	+	.	gene_id "ENSRNOG00000018372"; gene_version "9"; transcript_id "ENSRNOT00000080815"; transcript_version "3"; exon_number "39"; gene_name "Cul9"; gene_source "ensembl"; gene_biotype "protein_coding"; transcript_name "Cul9-201"; transcript_source "ensembl"; transcript_biotype "protein_coding"; exon_id "ENSRNOE00000210519"; exon_version "2"; tag "Ensembl_canonical";
9	ensembl	CDS	21975876	21976009	0	+	2	gene_id "ENSRNOG00000018372"; gene_version "9"; transcript_id "ENSRNOT00000080815"; transcript_version "3"; exon_number "39"; gene_name "Cul9"; gene_source "ensembl"; gene_biotype "protein_coding"; transcript_name "Cul9-201"; transcript_source "ensembl"; transcript_biotype "protein_coding"; protein_id "ENSRNOP00000073679"; protein_version "2"; tag "Ensembl_canonical";
9	ensembl	exon	21975876	21976009	0	+	.	gene_id "ENSRNOG00000018372"; gene_version "9"; transcript_id "ENSRNOT00000164147"; transcript_version "1"; exon_number "37"; gene_name "Cul9"; gene_source "ensembl"; gene_biotype "protein_coding"; transcript_name "Cul9-202"; transcript_source "ensembl"; transcript_biotype "protein_coding"; exon_id "ENSRNOE00000210519"; exon_version "2";
9	ensembl	CDS	21975876	21976009	0	+	2	gene_id "ENSRNOG00000018372"; gene_version "9"; transcript_id "ENSRNOT00000164147"; transcript_version "1"; exon_number "37"; gene_name "Cul9"; gene_source "ensembl"; gene_biotype "protein_coding"; transcript_name "Cul9-202"; transcript_source "ensembl"; transcript_biotype "protein_coding"; protein_id "ENSRNOP00000104760"; protein_version "1";
9	ENSEMBL114_rn	exon	21975876	21976009	2.20590553193683	+	.	gene_id "ENSRNOG00000018372"; transcript_id "ENSRNOG00000018372_tx_7"; exon_id "9_21975876_21976009_+"; exonnum "9"; txlen "1378";
9	ENSEMBL114_rn	exon	21975876	21976009	0.0780596630300051	+	.	gene_id "ENSRNOG00000018372"; transcript_id "ENSRNOG00000018372_tx_8"; exon_id "9_21975876_21976009_+"; exonnum "41"; txlen "7838";
9	ensembl	exon	21976670	21976743	0	+	.	gene_id "ENSRNOG00000018372"; gene_version "9"; transcript_id "ENSRNOT00000080815"; transcript_version "3"; exon_number "40"; gene_name "Cul9"; gene_source "ensembl"; gene_biotype "protein_coding"; transcript_name "Cul9-201"; transcript_source "ensembl"; transcript_biotype "protein_coding"; exon_id "ENSRNOE00000210510"; exon_version "1"; tag "Ensembl_canonical";
9	ensembl	CDS	21976670	21976743	0	+	0	gene_id "ENSRNOG00000018372"; gene_version "9"; transcript_id "ENSRNOT00000080815"; transcript_version "3"; exon_number "40"; gene_name "Cul9"; gene_source "ensembl"; gene_biotype "protein_coding"; transcript_name "Cul9-201"; transcript_source "ensembl"; transcript_biotype "protein_coding"; protein_id "ENSRNOP00000073679"; protein_version "2"; tag "Ensembl_canonical";
9	ensembl	exon	21976670	21976743	0	+	.	gene_id "ENSRNOG00000018372"; gene_version "9"; transcript_id "ENSRNOT00000164147"; transcript_version "1"; exon_number "38"; gene_name "Cul9"; gene_source "ensembl"; gene_biotype "protein_coding"; transcript_name "Cul9-202"; transcript_source "ensembl"; transcript_biotype "protein_coding"; exon_id "ENSRNOE00000210510"; exon_version "1";
9	ensembl	CDS	21976670	21976743	0	+	0	gene_id "ENSRNOG00000018372"; gene_version "9"; transcript_id "ENSRNOT00000164147"; transcript_version "1"; exon_number "38"; gene_name "Cul9"; gene_source "ensembl"; gene_biotype "protein_coding"; transcript_name "Cul9-202"; transcript_source "ensembl"; transcript_biotype "protein_coding"; protein_id "ENSRNOP00000104760"; protein_version "1";
9	ENSEMBL114_rn	exon	21976670	21976743	0.0780596630300051	+	.	gene_id "ENSRNOG00000018372"; transcript_id "ENSRNOG00000018372_tx_8"; exon_id "9_21976670_21976743_+"; exonnum "42"; txlen "7838";
9	ensembl	CDS	21976818	21977019	0	+	1	gene_id "ENSRNOG00000018372"; gene_version "9"; transcript_id "ENSRNOT00000080815"; transcript_version "3"; exon_number "41"; gene_name "Cul9"; gene_source "ensembl"; gene_biotype "protein_coding"; transcript_name "Cul9-201"; transcript_source "ensembl"; transcript_biotype "protein_coding"; protein_id "ENSRNOP00000073679"; protein_version "2"; tag "Ensembl_canonical";
9	ensembl	CDS	21976818	21977019	0	+	1	gene_id "ENSRNOG00000018372"; gene_version "9"; transcript_id "ENSRNOT00000164147"; transcript_version "1"; exon_number "39"; gene_name "Cul9"; gene_source "ensembl"; gene_biotype "protein_coding"; transcript_name "Cul9-202"; transcript_source "ensembl"; transcript_biotype "protein_coding"; protein_id "ENSRNOP00000104760"; protein_version "1";
9	ensembl	exon	21976818	21977145	0	+	.	gene_id "ENSRNOG00000018372"; gene_version "9"; transcript_id "ENSRNOT00000080815"; transcript_version "3"; exon_number "41"; gene_name "Cul9"; gene_source "ensembl"; gene_biotype "protein_coding"; transcript_name "Cul9-201"; transcript_source "ensembl"; transcript_biotype "protein_coding"; exon_id "ENSRNOE00000429751"; exon_version "5"; tag "Ensembl_canonical";
9	ensembl	exon	21976818	21977145	0	+	.	gene_id "ENSRNOG00000018372"; gene_version "9"; transcript_id "ENSRNOT00000164147"; transcript_version "1"; exon_number "39"; gene_name "Cul9"; gene_source "ensembl"; gene_biotype "protein_coding"; transcript_name "Cul9-202"; transcript_source "ensembl"; transcript_biotype "protein_coding"; exon_id "ENSRNOE00000429751"; exon_version "5";
9	ENSEMBL114_rn	exon	21976818	21977145	2.20590553193683	+	.	gene_id "ENSRNOG00000018372"; transcript_id "ENSRNOG00000018372_tx_7"; exon_id "9_21976818_21977145_+"; exonnum "10"; txlen "1378";
9	ENSEMBL114_rn	exon	21976818	21977145	0.0780596630300051	+	.	gene_id "ENSRNOG00000018372"; transcript_id "ENSRNOG00000018372_tx_8"; exon_id "9_21976818_21977145_+"; exonnum "43"; txlen "7838";
9	ensembl	stop_codon	21977020	21977022	0	+	0	gene_id "ENSRNOG00000018372"; gene_version "9"; transcript_id "ENSRNOT00000080815"; transcript_version "3"; exon_number "41"; gene_name "Cul9"; gene_source "ensembl"; gene_biotype "protein_coding"; transcript_name "Cul9-201"; transcript_source "ensembl"; transcript_biotype "protein_coding"; tag "Ensembl_canonical";
9	ensembl	stop_codon	21977020	21977022	0	+	0	gene_id "ENSRNOG00000018372"; gene_version "9"; transcript_id "ENSRNOT00000164147"; transcript_version "1"; exon_number "39"; gene_name "Cul9"; gene_source "ensembl"; gene_biotype "protein_coding"; transcript_name "Cul9-202"; transcript_source "ensembl"; transcript_biotype "protein_coding";
9	ensembl	three_prime_utr	21977023	21977145	0	+	.	gene_id "ENSRNOG00000018372"; gene_version "9"; transcript_id "ENSRNOT00000080815"; transcript_version "3"; gene_name "Cul9"; gene_source "ensembl"; gene_biotype "protein_coding"; transcript_name "Cul9-201"; transcript_source "ensembl"; transcript_biotype "protein_coding"; tag "Ensembl_canonical";
9	ensembl	three_prime_utr	21977023	21977145	0	+	.	gene_id "ENSRNOG00000018372"; gene_version "9"; transcript_id "ENSRNOT00000164147"; transcript_version "1"; gene_name "Cul9"; gene_source "ensembl"; gene_biotype "protein_coding"; transcript_name "Cul9-202"; transcript_source "ensembl"; transcript_biotype "protein_coding";
9	ensembl	exon	21990973	21991239	0	+	.	gene_id "ENSRNOG00000018416"; gene_version "9"; transcript_id "ENSRNOT00000116823"; transcript_version "2"; exon_number "1"; gene_name "Ttbk1"; gene_source "ensembl"; gene_biotype "protein_coding"; transcript_name "Ttbk1-202"; transcript_source "ensembl"; transcript_biotype "protein_coding"; exon_id "ENSRNOE00000610993"; exon_version "2"; tag "Ensembl_canonical";
9	ensembl	five_prime_utr	21990973	21991239	0	+	.	gene_id "ENSRNOG00000018416"; gene_version "9"; transcript_id "ENSRNOT00000116823"; transcript_version "2"; gene_name "Ttbk1"; gene_source "ensembl"; gene_biotype "protein_coding"; transcript_name "Ttbk1-202"; transcript_source "ensembl"; transcript_biotype "protein_coding"; tag "Ensembl_canonical";
9	ensembl	exon	21990973	21991239	0	+	.	gene_id "ENSRNOG00000018416"; gene_version "9"; transcript_id "ENSRNOT00000080104"; transcript_version "3"; exon_number "1"; gene_name "Ttbk1"; gene_source "ensembl"; gene_biotype "protein_coding"; transcript_name "Ttbk1-201"; transcript_source "ensembl"; transcript_biotype "protein_coding"; exon_id "ENSRNOE00000610993"; exon_version "2";
9	ensembl	five_prime_utr	21990973	21991239	0	+	.	gene_id "ENSRNOG00000018416"; gene_version "9"; transcript_id "ENSRNOT00000080104"; transcript_version "3"; gene_name "Ttbk1"; gene_source "ensembl"; gene_biotype "protein_coding"; transcript_name "Ttbk1-201"; transcript_source "ensembl"; transcript_biotype "protein_coding";
9	ensembl	gene	21990973	22035961	0	+	.	gene_id "ENSRNOG00000018416"; gene_version "9"; gene_name "Ttbk1"; gene_source "ensembl"; gene_biotype "protein_coding";
9	ensembl	transcript	21990973	22035961	0	+	.	gene_id "ENSRNOG00000018416"; gene_version "9"; transcript_id "ENSRNOT00000116823"; transcript_version "2"; gene_name "Ttbk1"; gene_source "ensembl"; gene_biotype "protein_coding"; transcript_name "Ttbk1-202"; transcript_source "ensembl"; transcript_biotype "protein_coding"; tag "Ensembl_canonical";
9	ensembl	transcript	21990973	22035961	0	+	.	gene_id "ENSRNOG00000018416"; gene_version "9"; transcript_id "ENSRNOT00000080104"; transcript_version "3"; gene_name "Ttbk1"; gene_source "ensembl"; gene_biotype "protein_coding"; transcript_name "Ttbk1-201"; transcript_source "ensembl"; transcript_biotype "protein_coding";
9	ensembl	five_prime_utr	21994295	21994348	0	+	.	gene_id "ENSRNOG00000018416"; gene_version "9"; transcript_id "ENSRNOT00000116823"; transcript_version "2"; gene_name "Ttbk1"; gene_source "ensembl"; gene_biotype "protein_coding"; transcript_name "Ttbk1-202"; transcript_source "ensembl"; transcript_biotype "protein_coding"; tag "Ensembl_canonical";
9	ensembl	five_prime_utr	21994295	21994348	0	+	.	gene_id "ENSRNOG00000018416"; gene_version "9"; transcript_id "ENSRNOT00000080104"; transcript_version "3"; gene_name "Ttbk1"; gene_source "ensembl"; gene_biotype "protein_coding"; transcript_name "Ttbk1-201"; transcript_source "ensembl"; transcript_biotype "protein_coding";
9	ensembl	exon	21994295	21994456	0	+	.	gene_id "ENSRNOG00000018416"; gene_version "9"; transcript_id "ENSRNOT00000116823"; transcript_version "2"; exon_number "2"; gene_name "Ttbk1"; gene_source "ensembl"; gene_biotype "protein_coding"; transcript_name "Ttbk1-202"; transcript_source "ensembl"; transcript_biotype "protein_coding"; exon_id "ENSRNOE00000557437"; exon_version "2"; tag "Ensembl_canonical";
9	ensembl	exon	21994295	21994456	0	+	.	gene_id "ENSRNOG00000018416"; gene_version "9"; transcript_id "ENSRNOT00000080104"; transcript_version "3"; exon_number "2"; gene_name "Ttbk1"; gene_source "ensembl"; gene_biotype "protein_coding"; transcript_name "Ttbk1-201"; transcript_source "ensembl"; transcript_biotype "protein_coding"; exon_id "ENSRNOE00000557437"; exon_version "2";
9	ensembl	start_codon	21994349	21994351	0	+	0	gene_id "ENSRNOG00000018416"; gene_version "9"; transcript_id "ENSRNOT00000116823"; transcript_version "2"; exon_number "2"; gene_name "Ttbk1"; gene_source "ensembl"; gene_biotype "protein_coding"; transcript_name "Ttbk1-202"; transcript_source "ensembl"; transcript_biotype "protein_coding"; tag "Ensembl_canonical";
9	ensembl	start_codon	21994349	21994351	0	+	0	gene_id "ENSRNOG00000018416"; gene_version "9"; transcript_id "ENSRNOT00000080104"; transcript_version "3"; exon_number "2"; gene_name "Ttbk1"; gene_source "ensembl"; gene_biotype "protein_coding"; transcript_name "Ttbk1-201"; transcript_source "ensembl"; transcript_biotype "protein_coding";
9	ensembl	CDS	21994349	21994456	0	+	0	gene_id "ENSRNOG00000018416"; gene_version "9"; transcript_id "ENSRNOT00000116823"; transcript_version "2"; exon_number "2"; gene_name "Ttbk1"; gene_source "ensembl"; gene_biotype "protein_coding"; transcript_name "Ttbk1-202"; transcript_source "ensembl"; transcript_biotype "protein_coding"; protein_id "ENSRNOP00000080469"; protein_version "1"; tag "Ensembl_canonical";
9	ensembl	CDS	21994349	21994456	0	+	0	gene_id "ENSRNOG00000018416"; gene_version "9"; transcript_id "ENSRNOT00000080104"; transcript_version "3"; exon_number "2"; gene_name "Ttbk1"; gene_source "ensembl"; gene_biotype "protein_coding"; transcript_name "Ttbk1-201"; transcript_source "ensembl"; transcript_biotype "protein_coding"; protein_id "ENSRNOP00000068742"; protein_version "2";
9	ensembl	exon	21998182	21998329	0	+	.	gene_id "ENSRNOG00000018416"; gene_version "9"; transcript_id "ENSRNOT00000116823"; transcript_version "2"; exon_number "3"; gene_name "Ttbk1"; gene_source "ensembl"; gene_biotype "protein_coding"; transcript_name "Ttbk1-202"; transcript_source "ensembl"; transcript_biotype "protein_coding"; exon_id "ENSRNOE00000212248"; exon_version "1"; tag "Ensembl_canonical";
9	ensembl	CDS	21998182	21998329	0	+	0	gene_id "ENSRNOG00000018416"; gene_version "9"; transcript_id "ENSRNOT00000116823"; transcript_version "2"; exon_number "3"; gene_name "Ttbk1"; gene_source "ensembl"; gene_biotype "protein_coding"; transcript_name "Ttbk1-202"; transcript_source "ensembl"; transcript_biotype "protein_coding"; protein_id "ENSRNOP00000080469"; protein_version "1"; tag "Ensembl_canonical";
9	ensembl	exon	21998182	21998329	0	+	.	gene_id "ENSRNOG00000018416"; gene_version "9"; transcript_id "ENSRNOT00000080104"; transcript_version "3"; exon_number "3"; gene_name "Ttbk1"; gene_source "ensembl"; gene_biotype "protein_coding"; transcript_name "Ttbk1-201"; transcript_source "ensembl"; transcript_biotype "protein_coding"; exon_id "ENSRNOE00000212248"; exon_version "1";
9	ensembl	CDS	21998182	21998329	0	+	0	gene_id "ENSRNOG00000018416"; gene_version "9"; transcript_id "ENSRNOT00000080104"; transcript_version "3"; exon_number "3"; gene_name "Ttbk1"; gene_source "ensembl"; gene_biotype "protein_coding"; transcript_name "Ttbk1-201"; transcript_source "ensembl"; transcript_biotype "protein_coding"; protein_id "ENSRNOP00000068742"; protein_version "2";
9	ensembl	exon	21998806	21998879	0	+	.	gene_id "ENSRNOG00000018416"; gene_version "9"; transcript_id "ENSRNOT00000116823"; transcript_version "2"; exon_number "4"; gene_name "Ttbk1"; gene_source "ensembl"; gene_biotype "protein_coding"; transcript_name "Ttbk1-202"; transcript_source "ensembl"; transcript_biotype "protein_coding"; exon_id "ENSRNOE00000212239"; exon_version "1"; tag "Ensembl_canonical";
9	ensembl	CDS	21998806	21998879	0	+	2	gene_id "ENSRNOG00000018416"; gene_version "9"; transcript_id "ENSRNOT00000116823"; transcript_version "2"; exon_number "4"; gene_name "Ttbk1"; gene_source "ensembl"; gene_biotype "protein_coding"; transcript_name "Ttbk1-202"; transcript_source "ensembl"; transcript_biotype "protein_coding"; protein_id "ENSRNOP00000080469"; protein_version "1"; tag "Ensembl_canonical";
9	ensembl	exon	21998806	21998879	0	+	.	gene_id "ENSRNOG00000018416"; gene_version "9"; transcript_id "ENSRNOT00000080104"; transcript_version "3"; exon_number "4"; gene_name "Ttbk1"; gene_source "ensembl"; gene_biotype "protein_coding"; transcript_name "Ttbk1-201"; transcript_source "ensembl"; transcript_biotype "protein_coding"; exon_id "ENSRNOE00000212239"; exon_version "1";
9	ensembl	CDS	21998806	21998879	0	+	2	gene_id "ENSRNOG00000018416"; gene_version "9"; transcript_id "ENSRNOT00000080104"; transcript_version "3"; exon_number "4"; gene_name "Ttbk1"; gene_source "ensembl"; gene_biotype "protein_coding"; transcript_name "Ttbk1-201"; transcript_source "ensembl"; transcript_biotype "protein_coding"; protein_id "ENSRNOP00000068742"; protein_version "2";
9	ensembl	exon	21999040	21999180	0	+	.	gene_id "ENSRNOG00000018416"; gene_version "9"; transcript_id "ENSRNOT00000116823"; transcript_version "2"; exon_number "5"; gene_name "Ttbk1"; gene_source "ensembl"; gene_biotype "protein_coding"; transcript_name "Ttbk1-202"; transcript_source "ensembl"; transcript_biotype "protein_coding"; exon_id "ENSRNOE00000212234"; exon_version "1"; tag "Ensembl_canonical";
9	ensembl	CDS	21999040	21999180	0	+	0	gene_id "ENSRNOG00000018416"; gene_version "9"; transcript_id "ENSRNOT00000116823"; transcript_version "2"; exon_number "5"; gene_name "Ttbk1"; gene_source "ensembl"; gene_biotype "protein_coding"; transcript_name "Ttbk1-202"; transcript_source "ensembl"; transcript_biotype "protein_coding"; protein_id "ENSRNOP00000080469"; protein_version "1"; tag "Ensembl_canonical";
9	ensembl	exon	21999040	21999180	0	+	.	gene_id "ENSRNOG00000018416"; gene_version "9"; transcript_id "ENSRNOT00000080104"; transcript_version "3"; exon_number "5"; gene_name "Ttbk1"; gene_source "ensembl"; gene_biotype "protein_coding"; transcript_name "Ttbk1-201"; transcript_source "ensembl"; transcript_biotype "protein_coding"; exon_id "ENSRNOE00000212234"; exon_version "1";
9	ensembl	CDS	21999040	21999180	0	+	0	gene_id "ENSRNOG00000018416"; gene_version "9"; transcript_id "ENSRNOT00000080104"; transcript_version "3"; exon_number "5"; gene_name "Ttbk1"; gene_source "ensembl"; gene_biotype "protein_coding"; transcript_name "Ttbk1-201"; transcript_source "ensembl"; transcript_biotype "protein_coding"; protein_id "ENSRNOP00000068742"; protein_version "2";
9	ensembl	exon	22000183	22000287	0	+	.	gene_id "ENSRNOG00000018416"; gene_version "9"; transcript_id "ENSRNOT00000116823"; transcript_version "2"; exon_number "6"; gene_name "Ttbk1"; gene_source "ensembl"; gene_biotype "protein_coding"; transcript_name "Ttbk1-202"; transcript_source "ensembl"; transcript_biotype "protein_coding"; exon_id "ENSRNOE00000212227"; exon_version "1"; tag "Ensembl_canonical";
9	ensembl	CDS	22000183	22000287	0	+	0	gene_id "ENSRNOG00000018416"; gene_version "9"; transcript_id "ENSRNOT00000116823"; transcript_version "2"; exon_number "6"; gene_name "Ttbk1"; gene_source "ensembl"; gene_biotype "protein_coding"; transcript_name "Ttbk1-202"; transcript_source "ensembl"; transcript_biotype "protein_coding"; protein_id "ENSRNOP00000080469"; protein_version "1"; tag "Ensembl_canonical";
9	ensembl	exon	22000183	22000287	0	+	.	gene_id "ENSRNOG00000018416"; gene_version "9"; transcript_id "ENSRNOT00000080104"; transcript_version "3"; exon_number "6"; gene_name "Ttbk1"; gene_source "ensembl"; gene_biotype "protein_coding"; transcript_name "Ttbk1-201"; transcript_source "ensembl"; transcript_biotype "protein_coding"; exon_id "ENSRNOE00000212227"; exon_version "1";
9	ensembl	CDS	22000183	22000287	0	+	0	gene_id "ENSRNOG00000018416"; gene_version "9"; transcript_id "ENSRNOT00000080104"; transcript_version "3"; exon_number "6"; gene_name "Ttbk1"; gene_source "ensembl"; gene_biotype "protein_coding"; transcript_name "Ttbk1-201"; transcript_source "ensembl"; transcript_biotype "protein_coding"; protein_id "ENSRNOP00000068742"; protein_version "2";
9	ensembl	exon	22000511	22000576	0	+	.	gene_id "ENSRNOG00000018416"; gene_version "9"; transcript_id "ENSRNOT00000116823"; transcript_version "2"; exon_number "7"; gene_name "Ttbk1"; gene_source "ensembl"; gene_biotype "protein_coding"; transcript_name "Ttbk1-202"; transcript_source "ensembl"; transcript_biotype "protein_coding"; exon_id "ENSRNOE00000212222"; exon_version "1"; tag "Ensembl_canonical";
9	ensembl	CDS	22000511	22000576	0	+	0	gene_id "ENSRNOG00000018416"; gene_version "9"; transcript_id "ENSRNOT00000116823"; transcript_version "2"; exon_number "7"; gene_name "Ttbk1"; gene_source "ensembl"; gene_biotype "protein_coding"; transcript_name "Ttbk1-202"; transcript_source "ensembl"; transcript_biotype "protein_coding"; protein_id "ENSRNOP00000080469"; protein_version "1"; tag "Ensembl_canonical";
9	ensembl	exon	22000511	22000576	0	+	.	gene_id "ENSRNOG00000018416"; gene_version "9"; transcript_id "ENSRNOT00000080104"; transcript_version "3"; exon_number "7"; gene_name "Ttbk1"; gene_source "ensembl"; gene_biotype "protein_coding"; transcript_name "Ttbk1-201"; transcript_source "ensembl"; transcript_biotype "protein_coding"; exon_id "ENSRNOE00000212222"; exon_version "1";
9	ensembl	CDS	22000511	22000576	0	+	0	gene_id "ENSRNOG00000018416"; gene_version "9"; transcript_id "ENSRNOT00000080104"; transcript_version "3"; exon_number "7"; gene_name "Ttbk1"; gene_source "ensembl"; gene_biotype "protein_coding"; transcript_name "Ttbk1-201"; transcript_source "ensembl"; transcript_biotype "protein_coding"; protein_id "ENSRNOP00000068742"; protein_version "2";
9	ensembl	exon	22000990	22001082	0	+	.	gene_id "ENSRNOG00000018416"; gene_version "9"; transcript_id "ENSRNOT00000116823"; transcript_version "2"; exon_number "8"; gene_name "Ttbk1"; gene_source "ensembl"; gene_biotype "protein_coding"; transcript_name "Ttbk1-202"; transcript_source "ensembl"; transcript_biotype "protein_coding"; exon_id "ENSRNOE00000212217"; exon_version "1"; tag "Ensembl_canonical";
9	ensembl	CDS	22000990	22001082	0	+	0	gene_id "ENSRNOG00000018416"; gene_version "9"; transcript_id "ENSRNOT00000116823"; transcript_version "2"; exon_number "8"; gene_name "Ttbk1"; gene_source "ensembl"; gene_biotype "protein_coding"; transcript_name "Ttbk1-202"; transcript_source "ensembl"; transcript_biotype "protein_coding"; protein_id "ENSRNOP00000080469"; protein_version "1"; tag "Ensembl_canonical";
9	ensembl	exon	22000990	22001082	0	+	.	gene_id "ENSRNOG00000018416"; gene_version "9"; transcript_id "ENSRNOT00000080104"; transcript_version "3"; exon_number "8"; gene_name "Ttbk1"; gene_source "ensembl"; gene_biotype "protein_coding"; transcript_name "Ttbk1-201"; transcript_source "ensembl"; transcript_biotype "protein_coding"; exon_id "ENSRNOE00000212217"; exon_version "1";
9	ensembl	CDS	22000990	22001082	0	+	0	gene_id "ENSRNOG00000018416"; gene_version "9"; transcript_id "ENSRNOT00000080104"; transcript_version "3"; exon_number "8"; gene_name "Ttbk1"; gene_source "ensembl"; gene_biotype "protein_coding"; transcript_name "Ttbk1-201"; transcript_source "ensembl"; transcript_biotype "protein_coding"; protein_id "ENSRNOP00000068742"; protein_version "2";
9	ensembl	exon	22001160	22001285	0	+	.	gene_id "ENSRNOG00000018416"; gene_version "9"; transcript_id "ENSRNOT00000116823"; transcript_version "2"; exon_number "9"; gene_name "Ttbk1"; gene_source "ensembl"; gene_biotype "protein_coding"; transcript_name "Ttbk1-202"; transcript_source "ensembl"; transcript_biotype "protein_coding"; exon_id "ENSRNOE00000212211"; exon_version "1"; tag "Ensembl_canonical";
9	ensembl	CDS	22001160	22001285	0	+	0	gene_id "ENSRNOG00000018416"; gene_version "9"; transcript_id "ENSRNOT00000116823"; transcript_version "2"; exon_number "9"; gene_name "Ttbk1"; gene_source "ensembl"; gene_biotype "protein_coding"; transcript_name "Ttbk1-202"; transcript_source "ensembl"; transcript_biotype "protein_coding"; protein_id "ENSRNOP00000080469"; protein_version "1"; tag "Ensembl_canonical";
9	ensembl	exon	22001160	22001285	0	+	.	gene_id "ENSRNOG00000018416"; gene_version "9"; transcript_id "ENSRNOT00000080104"; transcript_version "3"; exon_number "9"; gene_name "Ttbk1"; gene_source "ensembl"; gene_biotype "protein_coding"; transcript_name "Ttbk1-201"; transcript_source "ensembl"; transcript_biotype "protein_coding"; exon_id "ENSRNOE00000212211"; exon_version "1";
9	ensembl	CDS	22001160	22001285	0	+	0	gene_id "ENSRNOG00000018416"; gene_version "9"; transcript_id "ENSRNOT00000080104"; transcript_version "3"; exon_number "9"; gene_name "Ttbk1"; gene_source "ensembl"; gene_biotype "protein_coding"; transcript_name "Ttbk1-201"; transcript_source "ensembl"; transcript_biotype "protein_coding"; protein_id "ENSRNOP00000068742"; protein_version "2";
9	ensembl	exon	22003987	22004141	0	+	.	gene_id "ENSRNOG00000018416"; gene_version "9"; transcript_id "ENSRNOT00000116823"; transcript_version "2"; exon_number "10"; gene_name "Ttbk1"; gene_source "ensembl"; gene_biotype "protein_coding"; transcript_name "Ttbk1-202"; transcript_source "ensembl"; transcript_biotype "protein_coding"; exon_id "ENSRNOE00000212205"; exon_version "1"; tag "Ensembl_canonical";
9	ensembl	CDS	22003987	22004141	0	+	0	gene_id "ENSRNOG00000018416"; gene_version "9"; transcript_id "ENSRNOT00000116823"; transcript_version "2"; exon_number "10"; gene_name "Ttbk1"; gene_source "ensembl"; gene_biotype "protein_coding"; transcript_name "Ttbk1-202"; transcript_source "ensembl"; transcript_biotype "protein_coding"; protein_id "ENSRNOP00000080469"; protein_version "1"; tag "Ensembl_canonical";
9	ensembl	exon	22003987	22004141	0	+	.	gene_id "ENSRNOG00000018416"; gene_version "9"; transcript_id "ENSRNOT00000080104"; transcript_version "3"; exon_number "10"; gene_name "Ttbk1"; gene_source "ensembl"; gene_biotype "protein_coding"; transcript_name "Ttbk1-201"; transcript_source "ensembl"; transcript_biotype "protein_coding"; exon_id "ENSRNOE00000212205"; exon_version "1";
9	ensembl	CDS	22003987	22004141	0	+	0	gene_id "ENSRNOG00000018416"; gene_version "9"; transcript_id "ENSRNOT00000080104"; transcript_version "3"; exon_number "10"; gene_name "Ttbk1"; gene_source "ensembl"; gene_biotype "protein_coding"; transcript_name "Ttbk1-201"; transcript_source "ensembl"; transcript_biotype "protein_coding"; protein_id "ENSRNOP00000068742"; protein_version "2";
9	ensembl	exon	22006093	22006324	0	+	.	gene_id "ENSRNOG00000018416"; gene_version "9"; transcript_id "ENSRNOT00000116823"; transcript_version "2"; exon_number "11"; gene_name "Ttbk1"; gene_source "ensembl"; gene_biotype "protein_coding"; transcript_name "Ttbk1-202"; transcript_source "ensembl"; transcript_biotype "protein_coding"; exon_id "ENSRNOE00000316404"; exon_version "1"; tag "Ensembl_canonical";
9	ensembl	CDS	22006093	22006324	0	+	1	gene_id "ENSRNOG00000018416"; gene_version "9"; transcript_id "ENSRNOT00000116823"; transcript_version "2"; exon_number "11"; gene_name "Ttbk1"; gene_source "ensembl"; gene_biotype "protein_coding"; transcript_name "Ttbk1-202"; transcript_source "ensembl"; transcript_biotype "protein_coding"; protein_id "ENSRNOP00000080469"; protein_version "1"; tag "Ensembl_canonical";
9	ensembl	exon	22006093	22006324	0	+	.	gene_id "ENSRNOG00000018416"; gene_version "9"; transcript_id "ENSRNOT00000080104"; transcript_version "3"; exon_number "11"; gene_name "Ttbk1"; gene_source "ensembl"; gene_biotype "protein_coding"; transcript_name "Ttbk1-201"; transcript_source "ensembl"; transcript_biotype "protein_coding"; exon_id "ENSRNOE00000316404"; exon_version "1";
9	ensembl	CDS	22006093	22006324	0	+	1	gene_id "ENSRNOG00000018416"; gene_version "9"; transcript_id "ENSRNOT00000080104"; transcript_version "3"; exon_number "11"; gene_name "Ttbk1"; gene_source "ensembl"; gene_biotype "protein_coding"; transcript_name "Ttbk1-201"; transcript_source "ensembl"; transcript_biotype "protein_coding"; protein_id "ENSRNOP00000068742"; protein_version "2";
9	ensembl	exon	22006491	22006669	0	+	.	gene_id "ENSRNOG00000018416"; gene_version "9"; transcript_id "ENSRNOT00000116823"; transcript_version "2"; exon_number "12"; gene_name "Ttbk1"; gene_source "ensembl"; gene_biotype "protein_coding"; transcript_name "Ttbk1-202"; transcript_source "ensembl"; transcript_biotype "protein_coding"; exon_id "ENSRNOE00000313400"; exon_version "1"; tag "Ensembl_canonical";
9	ensembl	CDS	22006491	22006669	0	+	0	gene_id "ENSRNOG00000018416"; gene_version "9"; transcript_id "ENSRNOT00000116823"; transcript_version "2"; exon_number "12"; gene_name "Ttbk1"; gene_source "ensembl"; gene_biotype "protein_coding"; transcript_name "Ttbk1-202"; transcript_source "ensembl"; transcript_biotype "protein_coding"; protein_id "ENSRNOP00000080469"; protein_version "1"; tag "Ensembl_canonical";
9	ensembl	exon	22006491	22006669	0	+	.	gene_id "ENSRNOG00000018416"; gene_version "9"; transcript_id "ENSRNOT00000080104"; transcript_version "3"; exon_number "12"; gene_name "Ttbk1"; gene_source "ensembl"; gene_biotype "protein_coding"; transcript_name "Ttbk1-201"; transcript_source "ensembl"; transcript_biotype "protein_coding"; exon_id "ENSRNOE00000313400"; exon_version "1";
9	ensembl	CDS	22006491	22006669	0	+	0	gene_id "ENSRNOG00000018416"; gene_version "9"; transcript_id "ENSRNOT00000080104"; transcript_version "3"; exon_number "12"; gene_name "Ttbk1"; gene_source "ensembl"; gene_biotype "protein_coding"; transcript_name "Ttbk1-201"; transcript_source "ensembl"; transcript_biotype "protein_coding"; protein_id "ENSRNOP00000068742"; protein_version "2";
9	ensembl	exon	22009099	22009660	0	+	.	gene_id "ENSRNOG00000018416"; gene_version "9"; transcript_id "ENSRNOT00000116823"; transcript_version "2"; exon_number "13"; gene_name "Ttbk1"; gene_source "ensembl"; gene_biotype "protein_coding"; transcript_name "Ttbk1-202"; transcript_source "ensembl"; transcript_biotype "protein_coding"; exon_id "ENSRNOE00000177880"; exon_version "4"; tag "Ensembl_canonical";
9	ensembl	CDS	22009099	22009660	0	+	1	gene_id "ENSRNOG00000018416"; gene_version "9"; transcript_id "ENSRNOT00000116823"; transcript_version "2"; exon_number "13"; gene_name "Ttbk1"; gene_source "ensembl"; gene_biotype "protein_coding"; transcript_name "Ttbk1-202"; transcript_source "ensembl"; transcript_biotype "protein_coding"; protein_id "ENSRNOP00000080469"; protein_version "1"; tag "Ensembl_canonical";
9	ensembl	exon	22009099	22009660	0	+	.	gene_id "ENSRNOG00000018416"; gene_version "9"; transcript_id "ENSRNOT00000080104"; transcript_version "3"; exon_number "13"; gene_name "Ttbk1"; gene_source "ensembl"; gene_biotype "protein_coding"; transcript_name "Ttbk1-201"; transcript_source "ensembl"; transcript_biotype "protein_coding"; exon_id "ENSRNOE00000177880"; exon_version "4";
9	ensembl	CDS	22009099	22009660	0	+	1	gene_id "ENSRNOG00000018416"; gene_version "9"; transcript_id "ENSRNOT00000080104"; transcript_version "3"; exon_number "13"; gene_name "Ttbk1"; gene_source "ensembl"; gene_biotype "protein_coding"; transcript_name "Ttbk1-201"; transcript_source "ensembl"; transcript_biotype "protein_coding"; protein_id "ENSRNOP00000068742"; protein_version "2";
9	ensembl	exon	22016170	22016448	0	+	.	gene_id "ENSRNOG00000018416"; gene_version "9"; transcript_id "ENSRNOT00000116823"; transcript_version "2"; exon_number "14"; gene_name "Ttbk1"; gene_source "ensembl"; gene_biotype "protein_coding"; transcript_name "Ttbk1-202"; transcript_source "ensembl"; transcript_biotype "protein_coding"; exon_id "ENSRNOE00000582172"; exon_version "1"; tag "Ensembl_canonical";
9	ensembl	CDS	22016170	22016448	0	+	0	gene_id "ENSRNOG00000018416"; gene_version "9"; transcript_id "ENSRNOT00000116823"; transcript_version "2"; exon_number "14"; gene_name "Ttbk1"; gene_source "ensembl"; gene_biotype "protein_coding"; transcript_name "Ttbk1-202"; transcript_source "ensembl"; transcript_biotype "protein_coding"; protein_id "ENSRNOP00000080469"; protein_version "1"; tag "Ensembl_canonical";
9	ensembl	exon	22029032	22030584	0	+	.	gene_id "ENSRNOG00000018416"; gene_version "9"; transcript_id "ENSRNOT00000116823"; transcript_version "2"; exon_number "15"; gene_name "Ttbk1"; gene_source "ensembl"; gene_biotype "protein_coding"; transcript_name "Ttbk1-202"; transcript_source "ensembl"; transcript_biotype "protein_coding"; exon_id "ENSRNOE00000642270"; exon_version "1"; tag "Ensembl_canonical";
9	ensembl	CDS	22029032	22030584	0	+	0	gene_id "ENSRNOG00000018416"; gene_version "9"; transcript_id "ENSRNOT00000116823"; transcript_version "2"; exon_number "15"; gene_name "Ttbk1"; gene_source "ensembl"; gene_biotype "protein_coding"; transcript_name "Ttbk1-202"; transcript_source "ensembl"; transcript_biotype "protein_coding"; protein_id "ENSRNOP00000080469"; protein_version "1"; tag "Ensembl_canonical";
9	ensembl	exon	22029032	22030584	0	+	.	gene_id "ENSRNOG00000018416"; gene_version "9"; transcript_id "ENSRNOT00000080104"; transcript_version "3"; exon_number "14"; gene_name "Ttbk1"; gene_source "ensembl"; gene_biotype "protein_coding"; transcript_name "Ttbk1-201"; transcript_source "ensembl"; transcript_biotype "protein_coding"; exon_id "ENSRNOE00000642270"; exon_version "1";
9	ensembl	CDS	22029032	22030584	0	+	0	gene_id "ENSRNOG00000018416"; gene_version "9"; transcript_id "ENSRNOT00000080104"; transcript_version "3"; exon_number "14"; gene_name "Ttbk1"; gene_source "ensembl"; gene_biotype "protein_coding"; transcript_name "Ttbk1-201"; transcript_source "ensembl"; transcript_biotype "protein_coding"; protein_id "ENSRNOP00000068742"; protein_version "2";
9	ensembl	CDS	22031167	22031545	0	+	1	gene_id "ENSRNOG00000018416"; gene_version "9"; transcript_id "ENSRNOT00000116823"; transcript_version "2"; exon_number "16"; gene_name "Ttbk1"; gene_source "ensembl"; gene_biotype "protein_coding"; transcript_name "Ttbk1-202"; transcript_source "ensembl"; transcript_biotype "protein_coding"; protein_id "ENSRNOP00000080469"; protein_version "1"; tag "Ensembl_canonical";
9	ensembl	CDS	22031167	22031545	0	+	1	gene_id "ENSRNOG00000018416"; gene_version "9"; transcript_id "ENSRNOT00000080104"; transcript_version "3"; exon_number "15"; gene_name "Ttbk1"; gene_source "ensembl"; gene_biotype "protein_coding"; transcript_name "Ttbk1-201"; transcript_source "ensembl"; transcript_biotype "protein_coding"; protein_id "ENSRNOP00000068742"; protein_version "2";
9	ensembl	exon	22031167	22035961	0	+	.	gene_id "ENSRNOG00000018416"; gene_version "9"; transcript_id "ENSRNOT00000116823"; transcript_version "2"; exon_number "16"; gene_name "Ttbk1"; gene_source "ensembl"; gene_biotype "protein_coding"; transcript_name "Ttbk1-202"; transcript_source "ensembl"; transcript_biotype "protein_coding"; exon_id "ENSRNOE00000544329"; exon_version "3"; tag "Ensembl_canonical";
9	ensembl	exon	22031167	22035961	0	+	.	gene_id "ENSRNOG00000018416"; gene_version "9"; transcript_id "ENSRNOT00000080104"; transcript_version "3"; exon_number "15"; gene_name "Ttbk1"; gene_source "ensembl"; gene_biotype "protein_coding"; transcript_name "Ttbk1-201"; transcript_source "ensembl"; transcript_biotype "protein_coding"; exon_id "ENSRNOE00000544329"; exon_version "3";
9	ensembl	stop_codon	22031546	22031548	0	+	0	gene_id "ENSRNOG00000018416"; gene_version "9"; transcript_id "ENSRNOT00000116823"; transcript_version "2"; exon_number "16"; gene_name "Ttbk1"; gene_source "ensembl"; gene_biotype "protein_coding"; transcript_name "Ttbk1-202"; transcript_source "ensembl"; transcript_biotype "protein_coding"; tag "Ensembl_canonical";
9	ensembl	stop_codon	22031546	22031548	0	+	0	gene_id "ENSRNOG00000018416"; gene_version "9"; transcript_id "ENSRNOT00000080104"; transcript_version "3"; exon_number "15"; gene_name "Ttbk1"; gene_source "ensembl"; gene_biotype "protein_coding"; transcript_name "Ttbk1-201"; transcript_source "ensembl"; transcript_biotype "protein_coding";
9	ensembl	three_prime_utr	22031549	22035961	0	+	.	gene_id "ENSRNOG00000018416"; gene_version "9"; transcript_id "ENSRNOT00000116823"; transcript_version "2"; gene_name "Ttbk1"; gene_source "ensembl"; gene_biotype "protein_coding"; transcript_name "Ttbk1-202"; transcript_source "ensembl"; transcript_biotype "protein_coding"; tag "Ensembl_canonical";
9	ensembl	three_prime_utr	22031549	22035961	0	+	.	gene_id "ENSRNOG00000018416"; gene_version "9"; transcript_id "ENSRNOT00000080104"; transcript_version "3"; gene_name "Ttbk1"; gene_source "ensembl"; gene_biotype "protein_coding"; transcript_name "Ttbk1-201"; transcript_source "ensembl"; transcript_biotype "protein_coding";
9	sraer114_es	exon	22044699	22044932	11.4379678457452	+	.	gene_id "ENSRNOG00000018420"; transcript_id "ENSRNOG00000018420_tx_2"; exon_id "9_22044699_22044932_+"; exonnum "1"; txlen "1849";
9	ensembl	five_prime_utr	22045435	22045510	0	+	.	gene_id "ENSRNOG00000018420"; gene_version "9"; transcript_id "ENSRNOT00000025094"; transcript_version "7"; gene_name "Slc22a7"; gene_source "ensembl"; gene_biotype "protein_coding"; transcript_name "Slc22a7-201"; transcript_source "ensembl"; transcript_biotype "protein_coding"; tag "Ensembl_canonical";
9	ensembl	exon	22045435	22045903	0	+	.	gene_id "ENSRNOG00000018420"; gene_version "9"; transcript_id "ENSRNOT00000025094"; transcript_version "7"; exon_number "1"; gene_name "Slc22a7"; gene_source "ensembl"; gene_biotype "protein_coding"; transcript_name "Slc22a7-201"; transcript_source "ensembl"; transcript_biotype "protein_coding"; exon_id "ENSRNOE00000632980"; exon_version "2"; tag "Ensembl_canonical";
9	ensembl	gene	22045435	22051681	0	+	.	gene_id "ENSRNOG00000018420"; gene_version "9"; gene_name "Slc22a7"; gene_source "ensembl"; gene_biotype "protein_coding";
9	ensembl	transcript	22045435	22051681	0	+	.	gene_id "ENSRNOG00000018420"; gene_version "9"; transcript_id "ENSRNOT00000025094"; transcript_version "7"; gene_name "Slc22a7"; gene_source "ensembl"; gene_biotype "protein_coding"; transcript_name "Slc22a7-201"; transcript_source "ensembl"; transcript_biotype "protein_coding"; tag "Ensembl_canonical";
9	ensembl	start_codon	22045511	22045513	0	+	0	gene_id "ENSRNOG00000018420"; gene_version "9"; transcript_id "ENSRNOT00000025094"; transcript_version "7"; exon_number "1"; gene_name "Slc22a7"; gene_source "ensembl"; gene_biotype "protein_coding"; transcript_name "Slc22a7-201"; transcript_source "ensembl"; transcript_biotype "protein_coding"; tag "Ensembl_canonical";
9	ensembl	CDS	22045511	22045903	0	+	0	gene_id "ENSRNOG00000018420"; gene_version "9"; transcript_id "ENSRNOT00000025094"; transcript_version "7"; exon_number "1"; gene_name "Slc22a7"; gene_source "ensembl"; gene_biotype "protein_coding"; transcript_name "Slc22a7-201"; transcript_source "ensembl"; transcript_biotype "protein_coding"; protein_id "ENSRNOP00000025094"; protein_version "3"; tag "Ensembl_canonical";
9	ensembl	exon	22046477	22046580	0	+	.	gene_id "ENSRNOG00000018420"; gene_version "9"; transcript_id "ENSRNOT00000025094"; transcript_version "7"; exon_number "2"; gene_name "Slc22a7"; gene_source "ensembl"; gene_biotype "protein_coding"; transcript_name "Slc22a7-201"; transcript_source "ensembl"; transcript_biotype "protein_coding"; exon_id "ENSRNOE00000178027"; exon_version "1"; tag "Ensembl_canonical";
9	ensembl	CDS	22046477	22046580	0	+	0	gene_id "ENSRNOG00000018420"; gene_version "9"; transcript_id "ENSRNOT00000025094"; transcript_version "7"; exon_number "2"; gene_name "Slc22a7"; gene_source "ensembl"; gene_biotype "protein_coding"; transcript_name "Slc22a7-201"; transcript_source "ensembl"; transcript_biotype "protein_coding"; protein_id "ENSRNOP00000025094"; protein_version "3"; tag "Ensembl_canonical";
9	ENSEMBL114_rn	exon	22046477	22046580	11.4379678457452	+	.	gene_id "ENSRNOG00000018420"; transcript_id "ENSRNOG00000018420_tx_2"; exon_id "9_22046477_22046580_+"; exonnum "2"; txlen "1849";
9	ensembl	exon	22046670	22046824	0	+	.	gene_id "ENSRNOG00000018420"; gene_version "9"; transcript_id "ENSRNOT00000025094"; transcript_version "7"; exon_number "3"; gene_name "Slc22a7"; gene_source "ensembl"; gene_biotype "protein_coding"; transcript_name "Slc22a7-201"; transcript_source "ensembl"; transcript_biotype "protein_coding"; exon_id "ENSRNOE00000179410"; exon_version "1"; tag "Ensembl_canonical";
9	ensembl	CDS	22046670	22046824	0	+	1	gene_id "ENSRNOG00000018420"; gene_version "9"; transcript_id "ENSRNOT00000025094"; transcript_version "7"; exon_number "3"; gene_name "Slc22a7"; gene_source "ensembl"; gene_biotype "protein_coding"; transcript_name "Slc22a7-201"; transcript_source "ensembl"; transcript_biotype "protein_coding"; protein_id "ENSRNOP00000025094"; protein_version "3"; tag "Ensembl_canonical";
9	ENSEMBL114_rn	exon	22046670	22046824	11.4379678457452	+	.	gene_id "ENSRNOG00000018420"; transcript_id "ENSRNOG00000018420_tx_2"; exon_id "9_22046670_22046824_+"; exonnum "3"; txlen "1849";
9	ensembl	exon	22046920	22047088	0	+	.	gene_id "ENSRNOG00000018420"; gene_version "9"; transcript_id "ENSRNOT00000025094"; transcript_version "7"; exon_number "4"; gene_name "Slc22a7"; gene_source "ensembl"; gene_biotype "protein_coding"; transcript_name "Slc22a7-201"; transcript_source "ensembl"; transcript_biotype "protein_coding"; exon_id "ENSRNOE00000179483"; exon_version "1"; tag "Ensembl_canonical";
9	ensembl	CDS	22046920	22047088	0	+	2	gene_id "ENSRNOG00000018420"; gene_version "9"; transcript_id "ENSRNOT00000025094"; transcript_version "7"; exon_number "4"; gene_name "Slc22a7"; gene_source "ensembl"; gene_biotype "protein_coding"; transcript_name "Slc22a7-201"; transcript_source "ensembl"; transcript_biotype "protein_coding"; protein_id "ENSRNOP00000025094"; protein_version "3"; tag "Ensembl_canonical";
9	ENSEMBL114_rn	exon	22046920	22047088	11.4379678457452	+	.	gene_id "ENSRNOG00000018420"; transcript_id "ENSRNOG00000018420_tx_2"; exon_id "9_22046920_22047088_+"; exonnum "4"; txlen "1849";
9	ensembl	exon	22048960	22049083	0	+	.	gene_id "ENSRNOG00000018420"; gene_version "9"; transcript_id "ENSRNOT00000025094"; transcript_version "7"; exon_number "5"; gene_name "Slc22a7"; gene_source "ensembl"; gene_biotype "protein_coding"; transcript_name "Slc22a7-201"; transcript_source "ensembl"; transcript_biotype "protein_coding"; exon_id "ENSRNOE00000178572"; exon_version "1"; tag "Ensembl_canonical";
9	ensembl	CDS	22048960	22049083	0	+	1	gene_id "ENSRNOG00000018420"; gene_version "9"; transcript_id "ENSRNOT00000025094"; transcript_version "7"; exon_number "5"; gene_name "Slc22a7"; gene_source "ensembl"; gene_biotype "protein_coding"; transcript_name "Slc22a7-201"; transcript_source "ensembl"; transcript_biotype "protein_coding"; protein_id "ENSRNOP00000025094"; protein_version "3"; tag "Ensembl_canonical";
9	ENSEMBL114_rn	exon	22048960	22049083	11.4379678457452	+	.	gene_id "ENSRNOG00000018420"; transcript_id "ENSRNOG00000018420_tx_2"; exon_id "9_22048960_22049083_+"; exonnum "5"; txlen "1849";
9	ensembl	exon	22049363	22049472	0	+	.	gene_id "ENSRNOG00000018420"; gene_version "9"; transcript_id "ENSRNOT00000025094"; transcript_version "7"; exon_number "6"; gene_name "Slc22a7"; gene_source "ensembl"; gene_biotype "protein_coding"; transcript_name "Slc22a7-201"; transcript_source "ensembl"; transcript_biotype "protein_coding"; exon_id "ENSRNOE00000178649"; exon_version "1"; tag "Ensembl_canonical";
9	ensembl	CDS	22049363	22049472	0	+	0	gene_id "ENSRNOG00000018420"; gene_version "9"; transcript_id "ENSRNOT00000025094"; transcript_version "7"; exon_number "6"; gene_name "Slc22a7"; gene_source "ensembl"; gene_biotype "protein_coding"; transcript_name "Slc22a7-201"; transcript_source "ensembl"; transcript_biotype "protein_coding"; protein_id "ENSRNOP00000025094"; protein_version "3"; tag "Ensembl_canonical";
9	ENSEMBL114_rn	exon	22049363	22049472	11.4379678457452	+	.	gene_id "ENSRNOG00000018420"; transcript_id "ENSRNOG00000018420_tx_2"; exon_id "9_22049363_22049472_+"; exonnum "6"; txlen "1849";
9	ensembl	exon	22049900	22050114	0	+	.	gene_id "ENSRNOG00000018420"; gene_version "9"; transcript_id "ENSRNOT00000025094"; transcript_version "7"; exon_number "7"; gene_name "Slc22a7"; gene_source "ensembl"; gene_biotype "protein_coding"; transcript_name "Slc22a7-201"; transcript_source "ensembl"; transcript_biotype "protein_coding"; exon_id "ENSRNOE00000179565"; exon_version "1"; tag "Ensembl_canonical";
9	ensembl	CDS	22049900	22050114	0	+	1	gene_id "ENSRNOG00000018420"; gene_version "9"; transcript_id "ENSRNOT00000025094"; transcript_version "7"; exon_number "7"; gene_name "Slc22a7"; gene_source "ensembl"; gene_biotype "protein_coding"; transcript_name "Slc22a7-201"; transcript_source "ensembl"; transcript_biotype "protein_coding"; protein_id "ENSRNOP00000025094"; protein_version "3"; tag "Ensembl_canonical";
9	ENSEMBL114_rn	exon	22049900	22050114	11.4379678457452	+	.	gene_id "ENSRNOG00000018420"; transcript_id "ENSRNOG00000018420_tx_2"; exon_id "9_22049900_22050114_+"; exonnum "7"; txlen "1849";
9	ensembl	exon	22050219	22050327	0	+	.	gene_id "ENSRNOG00000018420"; gene_version "9"; transcript_id "ENSRNOT00000025094"; transcript_version "7"; exon_number "8"; gene_name "Slc22a7"; gene_source "ensembl"; gene_biotype "protein_coding"; transcript_name "Slc22a7-201"; transcript_source "ensembl"; transcript_biotype "protein_coding"; exon_id "ENSRNOE00000179644"; exon_version "1"; tag "Ensembl_canonical";
9	ensembl	CDS	22050219	22050327	0	+	2	gene_id "ENSRNOG00000018420"; gene_version "9"; transcript_id "ENSRNOT00000025094"; transcript_version "7"; exon_number "8"; gene_name "Slc22a7"; gene_source "ensembl"; gene_biotype "protein_coding"; transcript_name "Slc22a7-201"; transcript_source "ensembl"; transcript_biotype "protein_coding"; protein_id "ENSRNOP00000025094"; protein_version "3"; tag "Ensembl_canonical";
9	ENSEMBL114_rn	exon	22050219	22050327	11.4379678457452	+	.	gene_id "ENSRNOG00000018420"; transcript_id "ENSRNOG00000018420_tx_2"; exon_id "9_22050219_22050327_+"; exonnum "8"; txlen "1849";
9	ensembl	exon	22050543	22050749	0	+	.	gene_id "ENSRNOG00000018420"; gene_version "9"; transcript_id "ENSRNOT00000025094"; transcript_version "7"; exon_number "9"; gene_name "Slc22a7"; gene_source "ensembl"; gene_biotype "protein_coding"; transcript_name "Slc22a7-201"; transcript_source "ensembl"; transcript_biotype "protein_coding"; exon_id "ENSRNOE00000179724"; exon_version "1"; tag "Ensembl_canonical";
9	ensembl	CDS	22050543	22050749	0	+	1	gene_id "ENSRNOG00000018420"; gene_version "9"; transcript_id "ENSRNOT00000025094"; transcript_version "7"; exon_number "9"; gene_name "Slc22a7"; gene_source "ensembl"; gene_biotype "protein_coding"; transcript_name "Slc22a7-201"; transcript_source "ensembl"; transcript_biotype "protein_coding"; protein_id "ENSRNOP00000025094"; protein_version "3"; tag "Ensembl_canonical";
9	ENSEMBL114_rn	exon	22050543	22050749	11.4379678457452	+	.	gene_id "ENSRNOG00000018420"; transcript_id "ENSRNOG00000018420_tx_2"; exon_id "9_22050543_22050749_+"; exonnum "9"; txlen "1849";
9	ensembl	CDS	22051260	22051278	0	+	1	gene_id "ENSRNOG00000018420"; gene_version "9"; transcript_id "ENSRNOT00000025094"; transcript_version "7"; exon_number "10"; gene_name "Slc22a7"; gene_source "ensembl"; gene_biotype "protein_coding"; transcript_name "Slc22a7-201"; transcript_source "ensembl"; transcript_biotype "protein_coding"; protein_id "ENSRNOP00000025094"; protein_version "3"; tag "Ensembl_canonical";
9	ensembl	exon	22051260	22051681	0	+	.	gene_id "ENSRNOG00000018420"; gene_version "9"; transcript_id "ENSRNOT00000025094"; transcript_version "7"; exon_number "10"; gene_name "Slc22a7"; gene_source "ensembl"; gene_biotype "protein_coding"; transcript_name "Slc22a7-201"; transcript_source "ensembl"; transcript_biotype "protein_coding"; exon_id "ENSRNOE00000627973"; exon_version "2"; tag "Ensembl_canonical";
9	ENSEMBL114_rn	exon	22051260	22051681	11.4379678457452	+	.	gene_id "ENSRNOG00000018420"; transcript_id "ENSRNOG00000018420_tx_2"; exon_id "9_22051260_22051681_+"; exonnum "10"; txlen "1849";
9	ensembl	stop_codon	22051279	22051281	0	+	0	gene_id "ENSRNOG00000018420"; gene_version "9"; transcript_id "ENSRNOT00000025094"; transcript_version "7"; exon_number "10"; gene_name "Slc22a7"; gene_source "ensembl"; gene_biotype "protein_coding"; transcript_name "Slc22a7-201"; transcript_source "ensembl"; transcript_biotype "protein_coding"; tag "Ensembl_canonical";
9	ensembl	three_prime_utr	22051282	22051681	0	+	.	gene_id "ENSRNOG00000018420"; gene_version "9"; transcript_id "ENSRNOT00000025094"; transcript_version "7"; gene_name "Slc22a7"; gene_source "ensembl"; gene_biotype "protein_coding"; transcript_name "Slc22a7-201"; transcript_source "ensembl"; transcript_biotype "protein_coding"; tag "Ensembl_canonical";
9	ensembl	gene	22077872	22077996	0	+	.	gene_id "ENSRNOG00000056839"; gene_version "3"; gene_source "ensembl"; gene_biotype "snoRNA";
9	ensembl	transcript	22077872	22077996	0	+	.	gene_id "ENSRNOG00000056839"; gene_version "3"; transcript_id "ENSRNOT00000083234"; transcript_version "3"; gene_source "ensembl"; gene_biotype "snoRNA"; transcript_source "ensembl"; transcript_biotype "snoRNA"; tag "Ensembl_canonical";
9	ensembl	exon	22077872	22077996	0	+	.	gene_id "ENSRNOG00000056839"; gene_version "3"; transcript_id "ENSRNOT00000083234"; transcript_version "3"; exon_number "1"; gene_source "ensembl"; gene_biotype "snoRNA"; transcript_source "ensembl"; transcript_biotype "snoRNA"; exon_id "ENSRNOE00000569527"; exon_version "1"; tag "Ensembl_canonical";
9	sraer114_es	exon	22097838	22097970	0.00394033314923858	+	.	gene_id "sraer114_gene_12807"; transcript_id "sraer114_gene_12807_tx_4"; exon_id "9_22097838_22097970_+"; exonnum "1"; txlen "1739";
9	sraer114_es	exon	22098287	22098433	0.00511385884067574	+	.	gene_id "sraer114_gene_12807"; transcript_id "sraer114_gene_12807_tx_3"; exon_id "9_22098287_22098433_+"; exonnum "1"; txlen "1753";
9	sraer114_mid	exon	22104358	22105580	0.00511385884067574	+	.	gene_id "sraer114_gene_12807"; transcript_id "sraer114_gene_12807_tx_3"; exon_id "9_22104358_22105580_+"; exonnum "2"; txlen "1753";
9	sraer114_mid	exon	22104358	22105580	0.00394033314923858	+	.	gene_id "sraer114_gene_12807"; transcript_id "sraer114_gene_12807_tx_4"; exon_id "9_22104358_22105580_+"; exonnum "2"; txlen "1739";
9	sraer114_mid	exon	22110618	22110762	0.00511385884067574	+	.	gene_id "sraer114_gene_12807"; transcript_id "sraer114_gene_12807_tx_3"; exon_id "9_22110618_22110762_+"; exonnum "3"; txlen "1753";
9	sraer114_mid	exon	22110618	22110762	0.00394033314923858	+	.	gene_id "sraer114_gene_12807"; transcript_id "sraer114_gene_12807_tx_4"; exon_id "9_22110618_22110762_+"; exonnum "3"; txlen "1739";
9	sraer114_ss	exon	22119801	22120038	0.00511385884067574	+	.	gene_id "sraer114_gene_12807"; transcript_id "sraer114_gene_12807_tx_3"; exon_id "9_22119801_22120038_+"; exonnum "4"; txlen "1753";
9	sraer114_ss	exon	22119801	22120038	0.00394033314923858	+	.	gene_id "sraer114_gene_12807"; transcript_id "sraer114_gene_12807_tx_4"; exon_id "9_22119801_22120038_+"; exonnum "4"; txlen "1739";
9	ensembl	exon	22141645	22141725	0	+	.	gene_id "ENSRNOG00000079321"; gene_version "1"; transcript_id "ENSRNOT00000163263"; transcript_version "1"; exon_number "1"; gene_source "ensembl"; gene_biotype "lncRNA"; transcript_source "ensembl"; transcript_biotype "lncRNA"; exon_id "ENSRNOE00000766670"; exon_version "1"; tag "Ensembl_canonical";
9	ensembl	gene	22141645	22153020	0	+	.	gene_id "ENSRNOG00000079321"; gene_version "1"; gene_source "ensembl"; gene_biotype "lncRNA";
9	ensembl	transcript	22141645	22153020	0	+	.	gene_id "ENSRNOG00000079321"; gene_version "1"; transcript_id "ENSRNOT00000163263"; transcript_version "1"; gene_source "ensembl"; gene_biotype "lncRNA"; transcript_source "ensembl"; transcript_biotype "lncRNA"; tag "Ensembl_canonical";
9	ensembl	exon	22141670	22141725	0	+	.	gene_id "ENSRNOG00000079321"; gene_version "1"; transcript_id "ENSRNOT00000151278"; transcript_version "1"; exon_number "1"; gene_source "ensembl"; gene_biotype "lncRNA"; transcript_source "ensembl"; transcript_biotype "lncRNA"; exon_id "ENSRNOE00000674881"; exon_version "1";
9	ensembl	transcript	22141670	22152790	0	+	.	gene_id "ENSRNOG00000079321"; gene_version "1"; transcript_id "ENSRNOT00000151278"; transcript_version "1"; gene_source "ensembl"; gene_biotype "lncRNA"; transcript_source "ensembl"; transcript_biotype "lncRNA";
9	ensembl	exon	22144225	22145205	0	+	.	gene_id "ENSRNOG00000079321"; gene_version "1"; transcript_id "ENSRNOT00000139500"; transcript_version "1"; exon_number "1"; gene_source "ensembl"; gene_biotype "lncRNA"; transcript_source "ensembl"; transcript_biotype "lncRNA"; exon_id "ENSRNOE00000715419"; exon_version "1";
9	ensembl	transcript	22144225	22146934	0	+	.	gene_id "ENSRNOG00000079321"; gene_version "1"; transcript_id "ENSRNOT00000139500"; transcript_version "1"; gene_source "ensembl"; gene_biotype "lncRNA"; transcript_source "ensembl"; transcript_biotype "lncRNA";
9	ensembl	exon	22145397	22146934	0	+	.	gene_id "ENSRNOG00000079321"; gene_version "1"; transcript_id "ENSRNOT00000139500"; transcript_version "1"; exon_number "2"; gene_source "ensembl"; gene_biotype "lncRNA"; transcript_source "ensembl"; transcript_biotype "lncRNA"; exon_id "ENSRNOE00000696887"; exon_version "1";
9	ensembl	exon	22145818	22148179	0	+	.	gene_id "ENSRNOG00000079321"; gene_version "1"; transcript_id "ENSRNOT00000140908"; transcript_version "1"; exon_number "1"; gene_source "ensembl"; gene_biotype "lncRNA"; transcript_source "ensembl"; transcript_biotype "lncRNA"; exon_id "ENSRNOE00000745763"; exon_version "1";
9	ensembl	transcript	22145818	22153020	0	+	.	gene_id "ENSRNOG00000079321"; gene_version "1"; transcript_id "ENSRNOT00000140908"; transcript_version "1"; gene_source "ensembl"; gene_biotype "lncRNA"; transcript_source "ensembl"; transcript_biotype "lncRNA";
9	ensembl	exon	22147280	22148179	0	+	.	gene_id "ENSRNOG00000079321"; gene_version "1"; transcript_id "ENSRNOT00000151278"; transcript_version "1"; exon_number "2"; gene_source "ensembl"; gene_biotype "lncRNA"; transcript_source "ensembl"; transcript_biotype "lncRNA"; exon_id "ENSRNOE00000769203"; exon_version "1";
9	ensembl	exon	22147749	22148179	0	+	.	gene_id "ENSRNOG00000079321"; gene_version "1"; transcript_id "ENSRNOT00000166960"; transcript_version "1"; exon_number "1"; gene_source "ensembl"; gene_biotype "lncRNA"; transcript_source "ensembl"; transcript_biotype "lncRNA"; exon_id "ENSRNOE00000761453"; exon_version "1";
9	ensembl	transcript	22147749	22152778	0	+	.	gene_id "ENSRNOG00000079321"; gene_version "1"; transcript_id "ENSRNOT00000166960"; transcript_version "1"; gene_source "ensembl"; gene_biotype "lncRNA"; transcript_source "ensembl"; transcript_biotype "lncRNA";
9	ensembl	exon	22147968	22148179	0	+	.	gene_id "ENSRNOG00000079321"; gene_version "1"; transcript_id "ENSRNOT00000163263"; transcript_version "1"; exon_number "2"; gene_source "ensembl"; gene_biotype "lncRNA"; transcript_source "ensembl"; transcript_biotype "lncRNA"; exon_id "ENSRNOE00000712411"; exon_version "1"; tag "Ensembl_canonical";
9	ensembl	exon	22148440	22148645	0	+	.	gene_id "ENSRNOG00000079321"; gene_version "1"; transcript_id "ENSRNOT00000151278"; transcript_version "1"; exon_number "3"; gene_source "ensembl"; gene_biotype "lncRNA"; transcript_source "ensembl"; transcript_biotype "lncRNA"; exon_id "ENSRNOE00000807764"; exon_version "1";
9	ensembl	exon	22148440	22148645	0	+	.	gene_id "ENSRNOG00000079321"; gene_version "1"; transcript_id "ENSRNOT00000140908"; transcript_version "1"; exon_number "2"; gene_source "ensembl"; gene_biotype "lncRNA"; transcript_source "ensembl"; transcript_biotype "lncRNA"; exon_id "ENSRNOE00000807764"; exon_version "1";
9	ensembl	exon	22148440	22148645	0	+	.	gene_id "ENSRNOG00000079321"; gene_version "1"; transcript_id "ENSRNOT00000166960"; transcript_version "1"; exon_number "2"; gene_source "ensembl"; gene_biotype "lncRNA"; transcript_source "ensembl"; transcript_biotype "lncRNA"; exon_id "ENSRNOE00000807764"; exon_version "1";
9	ensembl	exon	22148440	22153020	0	+	.	gene_id "ENSRNOG00000079321"; gene_version "1"; transcript_id "ENSRNOT00000163263"; transcript_version "1"; exon_number "3"; gene_source "ensembl"; gene_biotype "lncRNA"; transcript_source "ensembl"; transcript_biotype "lncRNA"; exon_id "ENSRNOE00000803641"; exon_version "1"; tag "Ensembl_canonical";
9	ensembl	exon	22150043	22150091	0	+	.	gene_id "ENSRNOG00000079321"; gene_version "1"; transcript_id "ENSRNOT00000166960"; transcript_version "1"; exon_number "3"; gene_source "ensembl"; gene_biotype "lncRNA"; transcript_source "ensembl"; transcript_biotype "lncRNA"; exon_id "ENSRNOE00000815242"; exon_version "1";
9	ensembl	exon	22150043	22151616	0	+	.	gene_id "ENSRNOG00000079321"; gene_version "1"; transcript_id "ENSRNOT00000151278"; transcript_version "1"; exon_number "4"; gene_source "ensembl"; gene_biotype "lncRNA"; transcript_source "ensembl"; transcript_biotype "lncRNA"; exon_id "ENSRNOE00000787219"; exon_version "1";
9	ensembl	exon	22151013	22153020	0	+	.	gene_id "ENSRNOG00000079321"; gene_version "1"; transcript_id "ENSRNOT00000140908"; transcript_version "1"; exon_number "3"; gene_source "ensembl"; gene_biotype "lncRNA"; transcript_source "ensembl"; transcript_biotype "lncRNA"; exon_id "ENSRNOE00000720672"; exon_version "1";
9	ensembl	exon	22151922	22152778	0	+	.	gene_id "ENSRNOG00000079321"; gene_version "1"; transcript_id "ENSRNOT00000166960"; transcript_version "1"; exon_number "4"; gene_source "ensembl"; gene_biotype "lncRNA"; transcript_source "ensembl"; transcript_biotype "lncRNA"; exon_id "ENSRNOE00000673343"; exon_version "1";
9	ensembl	exon	22152343	22152790	0	+	.	gene_id "ENSRNOG00000079321"; gene_version "1"; transcript_id "ENSRNOT00000151278"; transcript_version "1"; exon_number "5"; gene_source "ensembl"; gene_biotype "lncRNA"; transcript_source "ensembl"; transcript_biotype "lncRNA"; exon_id "ENSRNOE00000753539"; exon_version "1";
9	sraer114_es	exon	22154070	22154720	0.318158112779201	+	.	gene_id "ENSRNOG00000018863"; transcript_id "ENSRNOG00000018863_tx_1"; exon_id "9_22154070_22154720_+"; exonnum "1"; txlen "5574";
9	sraer114_mid	exon	22154743	22155062	0.318158112779201	+	.	gene_id "ENSRNOG00000018863"; transcript_id "ENSRNOG00000018863_tx_1"; exon_id "9_22154743_22155062_+"; exonnum "2"; txlen "5574";
9	sraer114_mid	exon	22154743	22155062	0.0618501531969537	+	.	gene_id "ENSRNOG00000018863"; transcript_id "ENSRNOG00000018863_tx_3"; exon_id "9_22154743_22155062_+"; exonnum "1"; txlen "4585";
9	sraer114_mid	exon	22154743	22155062	0.0618501531969537	+	.	gene_id "ENSRNOG00000018863"; transcript_id "ENSRNOG00000018863_tx_4"; exon_id "9_22154743_22155062_+"; exonnum "1"; txlen "4766";
9	ensembl	five_prime_utr	22154804	22154901	0	+	.	gene_id "ENSRNOG00000018863"; gene_version "9"; transcript_id "ENSRNOT00000025598"; transcript_version "9"; gene_name "Abcc10"; gene_source "ensembl"; gene_biotype "protein_coding"; transcript_name "Abcc10-201"; transcript_source "ensembl"; transcript_biotype "protein_coding"; tag "Ensembl_canonical";
9	ensembl	exon	22154804	22155062	0	+	.	gene_id "ENSRNOG00000018863"; gene_version "9"; transcript_id "ENSRNOT00000025598"; transcript_version "9"; exon_number "1"; gene_name "Abcc10"; gene_source "ensembl"; gene_biotype "protein_coding"; transcript_name "Abcc10-201"; transcript_source "ensembl"; transcript_biotype "protein_coding"; exon_id "ENSRNOE00000414786"; exon_version "5"; tag "Ensembl_canonical";
9	ensembl	transcript	22154804	22174719	0	+	.	gene_id "ENSRNOG00000018863"; gene_version "9"; transcript_id "ENSRNOT00000025598"; transcript_version "9"; gene_name "Abcc10"; gene_source "ensembl"; gene_biotype "protein_coding"; transcript_name "Abcc10-201"; transcript_source "ensembl"; transcript_biotype "protein_coding"; tag "Ensembl_canonical";
9	ensembl	gene	22154804	22174743	0	+	.	gene_id "ENSRNOG00000018863"; gene_version "9"; gene_name "Abcc10"; gene_source "ensembl"; gene_biotype "protein_coding";
9	ensembl	start_codon	22154902	22154904	0	+	0	gene_id "ENSRNOG00000018863"; gene_version "9"; transcript_id "ENSRNOT00000025598"; transcript_version "9"; exon_number "1"; gene_name "Abcc10"; gene_source "ensembl"; gene_biotype "protein_coding"; transcript_name "Abcc10-201"; transcript_source "ensembl"; transcript_biotype "protein_coding"; tag "Ensembl_canonical";
9	ensembl	CDS	22154902	22155062	0	+	0	gene_id "ENSRNOG00000018863"; gene_version "9"; transcript_id "ENSRNOT00000025598"; transcript_version "9"; exon_number "1"; gene_name "Abcc10"; gene_source "ensembl"; gene_biotype "protein_coding"; transcript_name "Abcc10-201"; transcript_source "ensembl"; transcript_biotype "protein_coding"; protein_id "ENSRNOP00000025598"; protein_version "6"; tag "Ensembl_canonical";
9	ensembl	exon	22158064	22158066	0	+	.	gene_id "ENSRNOG00000018863"; gene_version "9"; transcript_id "ENSRNOT00000119985"; transcript_version "2"; exon_number "1"; gene_name "Abcc10"; gene_source "ensembl"; gene_biotype "protein_coding"; transcript_name "Abcc10-202"; transcript_source "ensembl"; transcript_biotype "protein_coding"; exon_id "ENSRNOE00000820050"; exon_version "1";
9	ensembl	CDS	22158064	22158066	0	+	0	gene_id "ENSRNOG00000018863"; gene_version "9"; transcript_id "ENSRNOT00000119985"; transcript_version "2"; exon_number "1"; gene_name "Abcc10"; gene_source "ensembl"; gene_biotype "protein_coding"; transcript_name "Abcc10-202"; transcript_source "ensembl"; transcript_biotype "protein_coding"; protein_id "ENSRNOP00000078679"; protein_version "1";
9	ensembl	start_codon	22158064	22158066	0	+	0	gene_id "ENSRNOG00000018863"; gene_version "9"; transcript_id "ENSRNOT00000119985"; transcript_version "2"; exon_number "1"; gene_name "Abcc10"; gene_source "ensembl"; gene_biotype "protein_coding"; transcript_name "Abcc10-202"; transcript_source "ensembl"; transcript_biotype "protein_coding";
9	ensembl	transcript	22158064	22174743	0	+	.	gene_id "ENSRNOG00000018863"; gene_version "9"; transcript_id "ENSRNOT00000119985"; transcript_version "2"; gene_name "Abcc10"; gene_source "ensembl"; gene_biotype "protein_coding"; transcript_name "Abcc10-202"; transcript_source "ensembl"; transcript_biotype "protein_coding";
9	ensembl	exon	22158068	22159312	0	+	.	gene_id "ENSRNOG00000018863"; gene_version "9"; transcript_id "ENSRNOT00000119985"; transcript_version "2"; exon_number "2"; gene_name "Abcc10"; gene_source "ensembl"; gene_biotype "protein_coding"; transcript_name "Abcc10-202"; transcript_source "ensembl"; transcript_biotype "protein_coding"; exon_id "ENSRNOE00000589482"; exon_version "1";
9	ensembl	CDS	22158068	22159312	0	+	0	gene_id "ENSRNOG00000018863"; gene_version "9"; transcript_id "ENSRNOT00000119985"; transcript_version "2"; exon_number "2"; gene_name "Abcc10"; gene_source "ensembl"; gene_biotype "protein_coding"; transcript_name "Abcc10-202"; transcript_source "ensembl"; transcript_biotype "protein_coding"; protein_id "ENSRNOP00000078679"; protein_version "1";
9	ensembl	exon	22158091	22159312	0	+	.	gene_id "ENSRNOG00000018863"; gene_version "9"; transcript_id "ENSRNOT00000025598"; transcript_version "9"; exon_number "2"; gene_name "Abcc10"; gene_source "ensembl"; gene_biotype "protein_coding"; transcript_name "Abcc10-201"; transcript_source "ensembl"; transcript_biotype "protein_coding"; exon_id "ENSRNOE00000182812"; exon_version "1"; tag "Ensembl_canonical";
9	ensembl	CDS	22158091	22159312	0	+	1	gene_id "ENSRNOG00000018863"; gene_version "9"; transcript_id "ENSRNOT00000025598"; transcript_version "9"; exon_number "2"; gene_name "Abcc10"; gene_source "ensembl"; gene_biotype "protein_coding"; transcript_name "Abcc10-201"; transcript_source "ensembl"; transcript_biotype "protein_coding"; protein_id "ENSRNOP00000025598"; protein_version "6"; tag "Ensembl_canonical";
9	ENSEMBL114_rn	exon	22158091	22159312	0.318158112779201	+	.	gene_id "ENSRNOG00000018863"; transcript_id "ENSRNOG00000018863_tx_1"; exon_id "9_22158091_22159312_+"; exonnum "3"; txlen "5574";
9	ENSEMBL114_rn	exon	22158091	22159312	0.0618501531969537	+	.	gene_id "ENSRNOG00000018863"; transcript_id "ENSRNOG00000018863_tx_3"; exon_id "9_22158091_22159312_+"; exonnum "2"; txlen "4585";
9	ENSEMBL114_rn	exon	22158091	22159312	0.0618501531969537	+	.	gene_id "ENSRNOG00000018863"; transcript_id "ENSRNOG00000018863_tx_4"; exon_id "9_22158091_22159312_+"; exonnum "2"; txlen "4766";
9	ensembl	exon	22159425	22159652	0	+	.	gene_id "ENSRNOG00000018863"; gene_version "9"; transcript_id "ENSRNOT00000119985"; transcript_version "2"; exon_number "3"; gene_name "Abcc10"; gene_source "ensembl"; gene_biotype "protein_coding"; transcript_name "Abcc10-202"; transcript_source "ensembl"; transcript_biotype "protein_coding"; exon_id "ENSRNOE00000182850"; exon_version "1";
9	ensembl	CDS	22159425	22159652	0	+	0	gene_id "ENSRNOG00000018863"; gene_version "9"; transcript_id "ENSRNOT00000119985"; transcript_version "2"; exon_number "3"; gene_name "Abcc10"; gene_source "ensembl"; gene_biotype "protein_coding"; transcript_name "Abcc10-202"; transcript_source "ensembl"; transcript_biotype "protein_coding"; protein_id "ENSRNOP00000078679"; protein_version "1";
9	ensembl	exon	22159425	22159652	0	+	.	gene_id "ENSRNOG00000018863"; gene_version "9"; transcript_id "ENSRNOT00000025598"; transcript_version "9"; exon_number "3"; gene_name "Abcc10"; gene_source "ensembl"; gene_biotype "protein_coding"; transcript_name "Abcc10-201"; transcript_source "ensembl"; transcript_biotype "protein_coding"; exon_id "ENSRNOE00000182850"; exon_version "1"; tag "Ensembl_canonical";
9	ensembl	CDS	22159425	22159652	0	+	0	gene_id "ENSRNOG00000018863"; gene_version "9"; transcript_id "ENSRNOT00000025598"; transcript_version "9"; exon_number "3"; gene_name "Abcc10"; gene_source "ensembl"; gene_biotype "protein_coding"; transcript_name "Abcc10-201"; transcript_source "ensembl"; transcript_biotype "protein_coding"; protein_id "ENSRNOP00000025598"; protein_version "6"; tag "Ensembl_canonical";
9	ENSEMBL114_rn	exon	22159425	22159652	0.318158112779201	+	.	gene_id "ENSRNOG00000018863"; transcript_id "ENSRNOG00000018863_tx_1"; exon_id "9_22159425_22159652_+"; exonnum "4"; txlen "5574";
9	ENSEMBL114_rn	exon	22159425	22159652	0.0618501531969537	+	.	gene_id "ENSRNOG00000018863"; transcript_id "ENSRNOG00000018863_tx_3"; exon_id "9_22159425_22159652_+"; exonnum "3"; txlen "4585";
9	ENSEMBL114_rn	exon	22159425	22159652	0.0618501531969537	+	.	gene_id "ENSRNOG00000018863"; transcript_id "ENSRNOG00000018863_tx_4"; exon_id "9_22159425_22159652_+"; exonnum "3"; txlen "4766";
9	ensembl	exon	22160680	22160836	0	+	.	gene_id "ENSRNOG00000018863"; gene_version "9"; transcript_id "ENSRNOT00000119985"; transcript_version "2"; exon_number "4"; gene_name "Abcc10"; gene_source "ensembl"; gene_biotype "protein_coding"; transcript_name "Abcc10-202"; transcript_source "ensembl"; transcript_biotype "protein_coding"; exon_id "ENSRNOE00000182871"; exon_version "1";
9	ensembl	CDS	22160680	22160836	0	+	0	gene_id "ENSRNOG00000018863"; gene_version "9"; transcript_id "ENSRNOT00000119985"; transcript_version "2"; exon_number "4"; gene_name "Abcc10"; gene_source "ensembl"; gene_biotype "protein_coding"; transcript_name "Abcc10-202"; transcript_source "ensembl"; transcript_biotype "protein_coding"; protein_id "ENSRNOP00000078679"; protein_version "1";
9	ensembl	exon	22160680	22160836	0	+	.	gene_id "ENSRNOG00000018863"; gene_version "9"; transcript_id "ENSRNOT00000025598"; transcript_version "9"; exon_number "4"; gene_name "Abcc10"; gene_source "ensembl"; gene_biotype "protein_coding"; transcript_name "Abcc10-201"; transcript_source "ensembl"; transcript_biotype "protein_coding"; exon_id "ENSRNOE00000182871"; exon_version "1"; tag "Ensembl_canonical";
9	ensembl	CDS	22160680	22160836	0	+	0	gene_id "ENSRNOG00000018863"; gene_version "9"; transcript_id "ENSRNOT00000025598"; transcript_version "9"; exon_number "4"; gene_name "Abcc10"; gene_source "ensembl"; gene_biotype "protein_coding"; transcript_name "Abcc10-201"; transcript_source "ensembl"; transcript_biotype "protein_coding"; protein_id "ENSRNOP00000025598"; protein_version "6"; tag "Ensembl_canonical";
9	ENSEMBL114_rn	exon	22160680	22160836	0.318158112779201	+	.	gene_id "ENSRNOG00000018863"; transcript_id "ENSRNOG00000018863_tx_1"; exon_id "9_22160680_22160836_+"; exonnum "5"; txlen "5574";
9	ensembl	exon	22161322	22161431	0	+	.	gene_id "ENSRNOG00000018863"; gene_version "9"; transcript_id "ENSRNOT00000119985"; transcript_version "2"; exon_number "5"; gene_name "Abcc10"; gene_source "ensembl"; gene_biotype "protein_coding"; transcript_name "Abcc10-202"; transcript_source "ensembl"; transcript_biotype "protein_coding"; exon_id "ENSRNOE00000307949"; exon_version "1";
9	ensembl	CDS	22161322	22161431	0	+	2	gene_id "ENSRNOG00000018863"; gene_version "9"; transcript_id "ENSRNOT00000119985"; transcript_version "2"; exon_number "5"; gene_name "Abcc10"; gene_source "ensembl"; gene_biotype "protein_coding"; transcript_name "Abcc10-202"; transcript_source "ensembl"; transcript_biotype "protein_coding"; protein_id "ENSRNOP00000078679"; protein_version "1";
9	ensembl	exon	22161322	22161431	0	+	.	gene_id "ENSRNOG00000018863"; gene_version "9"; transcript_id "ENSRNOT00000025598"; transcript_version "9"; exon_number "5"; gene_name "Abcc10"; gene_source "ensembl"; gene_biotype "protein_coding"; transcript_name "Abcc10-201"; transcript_source "ensembl"; transcript_biotype "protein_coding"; exon_id "ENSRNOE00000307949"; exon_version "1"; tag "Ensembl_canonical";
9	ensembl	CDS	22161322	22161431	0	+	2	gene_id "ENSRNOG00000018863"; gene_version "9"; transcript_id "ENSRNOT00000025598"; transcript_version "9"; exon_number "5"; gene_name "Abcc10"; gene_source "ensembl"; gene_biotype "protein_coding"; transcript_name "Abcc10-201"; transcript_source "ensembl"; transcript_biotype "protein_coding"; protein_id "ENSRNOP00000025598"; protein_version "6"; tag "Ensembl_canonical";
9	ENSEMBL114_rn	exon	22161322	22161431	0.318158112779201	+	.	gene_id "ENSRNOG00000018863"; transcript_id "ENSRNOG00000018863_tx_1"; exon_id "9_22161322_22161431_+"; exonnum "6"; txlen "5574";
9	ENSEMBL114_rn	exon	22161322	22161431	0.0618501531969537	+	.	gene_id "ENSRNOG00000018863"; transcript_id "ENSRNOG00000018863_tx_3"; exon_id "9_22161322_22161431_+"; exonnum "4"; txlen "4585";
9	ENSEMBL114_rn	exon	22161322	22161431	0.0618501531969537	+	.	gene_id "ENSRNOG00000018863"; transcript_id "ENSRNOG00000018863_tx_4"; exon_id "9_22161322_22161431_+"; exonnum "4"; txlen "4766";
9	ensembl	exon	22162915	22162994	0	+	.	gene_id "ENSRNOG00000018863"; gene_version "9"; transcript_id "ENSRNOT00000119985"; transcript_version "2"; exon_number "6"; gene_name "Abcc10"; gene_source "ensembl"; gene_biotype "protein_coding"; transcript_name "Abcc10-202"; transcript_source "ensembl"; transcript_biotype "protein_coding"; exon_id "ENSRNOE00000182920"; exon_version "1";
9	ensembl	CDS	22162915	22162994	0	+	0	gene_id "ENSRNOG00000018863"; gene_version "9"; transcript_id "ENSRNOT00000119985"; transcript_version "2"; exon_number "6"; gene_name "Abcc10"; gene_source "ensembl"; gene_biotype "protein_coding"; transcript_name "Abcc10-202"; transcript_source "ensembl"; transcript_biotype "protein_coding"; protein_id "ENSRNOP00000078679"; protein_version "1";
9	ensembl	exon	22162915	22162994	0	+	.	gene_id "ENSRNOG00000018863"; gene_version "9"; transcript_id "ENSRNOT00000025598"; transcript_version "9"; exon_number "6"; gene_name "Abcc10"; gene_source "ensembl"; gene_biotype "protein_coding"; transcript_name "Abcc10-201"; transcript_source "ensembl"; transcript_biotype "protein_coding"; exon_id "ENSRNOE00000182920"; exon_version "1"; tag "Ensembl_canonical";
9	ensembl	CDS	22162915	22162994	0	+	0	gene_id "ENSRNOG00000018863"; gene_version "9"; transcript_id "ENSRNOT00000025598"; transcript_version "9"; exon_number "6"; gene_name "Abcc10"; gene_source "ensembl"; gene_biotype "protein_coding"; transcript_name "Abcc10-201"; transcript_source "ensembl"; transcript_biotype "protein_coding"; protein_id "ENSRNOP00000025598"; protein_version "6"; tag "Ensembl_canonical";
9	ENSEMBL114_rn	exon	22162915	22162994	0.318158112779201	+	.	gene_id "ENSRNOG00000018863"; transcript_id "ENSRNOG00000018863_tx_1"; exon_id "9_22162915_22162994_+"; exonnum "7"; txlen "5574";
9	ENSEMBL114_rn	exon	22162915	22162994	0.0618501531969537	+	.	gene_id "ENSRNOG00000018863"; transcript_id "ENSRNOG00000018863_tx_3"; exon_id "9_22162915_22162994_+"; exonnum "5"; txlen "4585";
9	ENSEMBL114_rn	exon	22162915	22162994	0.0618501531969537	+	.	gene_id "ENSRNOG00000018863"; transcript_id "ENSRNOG00000018863_tx_4"; exon_id "9_22162915_22162994_+"; exonnum "5"; txlen "4766";
9	ensembl	exon	22164161	22164332	0	+	.	gene_id "ENSRNOG00000018863"; gene_version "9"; transcript_id "ENSRNOT00000119985"; transcript_version "2"; exon_number "7"; gene_name "Abcc10"; gene_source "ensembl"; gene_biotype "protein_coding"; transcript_name "Abcc10-202"; transcript_source "ensembl"; transcript_biotype "protein_coding"; exon_id "ENSRNOE00000182955"; exon_version "1";
9	ensembl	CDS	22164161	22164332	0	+	1	gene_id "ENSRNOG00000018863"; gene_version "9"; transcript_id "ENSRNOT00000119985"; transcript_version "2"; exon_number "7"; gene_name "Abcc10"; gene_source "ensembl"; gene_biotype "protein_coding"; transcript_name "Abcc10-202"; transcript_source "ensembl"; transcript_biotype "protein_coding"; protein_id "ENSRNOP00000078679"; protein_version "1";
9	ensembl	exon	22164161	22164332	0	+	.	gene_id "ENSRNOG00000018863"; gene_version "9"; transcript_id "ENSRNOT00000025598"; transcript_version "9"; exon_number "7"; gene_name "Abcc10"; gene_source "ensembl"; gene_biotype "protein_coding"; transcript_name "Abcc10-201"; transcript_source "ensembl"; transcript_biotype "protein_coding"; exon_id "ENSRNOE00000182955"; exon_version "1"; tag "Ensembl_canonical";
9	ensembl	CDS	22164161	22164332	0	+	1	gene_id "ENSRNOG00000018863"; gene_version "9"; transcript_id "ENSRNOT00000025598"; transcript_version "9"; exon_number "7"; gene_name "Abcc10"; gene_source "ensembl"; gene_biotype "protein_coding"; transcript_name "Abcc10-201"; transcript_source "ensembl"; transcript_biotype "protein_coding"; protein_id "ENSRNOP00000025598"; protein_version "6"; tag "Ensembl_canonical";
9	ENSEMBL114_rn	exon	22164161	22164332	0.318158112779201	+	.	gene_id "ENSRNOG00000018863"; transcript_id "ENSRNOG00000018863_tx_1"; exon_id "9_22164161_22164332_+"; exonnum "8"; txlen "5574";
9	ENSEMBL114_rn	exon	22164161	22164332	0.0618501531969537	+	.	gene_id "ENSRNOG00000018863"; transcript_id "ENSRNOG00000018863_tx_3"; exon_id "9_22164161_22164332_+"; exonnum "6"; txlen "4585";
9	ENSEMBL114_rn	exon	22164161	22164332	0.0618501531969537	+	.	gene_id "ENSRNOG00000018863"; transcript_id "ENSRNOG00000018863_tx_4"; exon_id "9_22164161_22164332_+"; exonnum "6"; txlen "4766";
9	ensembl	exon	22165690	22165788	0	+	.	gene_id "ENSRNOG00000018863"; gene_version "9"; transcript_id "ENSRNOT00000119985"; transcript_version "2"; exon_number "8"; gene_name "Abcc10"; gene_source "ensembl"; gene_biotype "protein_coding"; transcript_name "Abcc10-202"; transcript_source "ensembl"; transcript_biotype "protein_coding"; exon_id "ENSRNOE00000183002"; exon_version "1";
9	ensembl	CDS	22165690	22165788	0	+	0	gene_id "ENSRNOG00000018863"; gene_version "9"; transcript_id "ENSRNOT00000119985"; transcript_version "2"; exon_number "8"; gene_name "Abcc10"; gene_source "ensembl"; gene_biotype "protein_coding"; transcript_name "Abcc10-202"; transcript_source "ensembl"; transcript_biotype "protein_coding"; protein_id "ENSRNOP00000078679"; protein_version "1";
9	ensembl	exon	22165690	22165788	0	+	.	gene_id "ENSRNOG00000018863"; gene_version "9"; transcript_id "ENSRNOT00000025598"; transcript_version "9"; exon_number "8"; gene_name "Abcc10"; gene_source "ensembl"; gene_biotype "protein_coding"; transcript_name "Abcc10-201"; transcript_source "ensembl"; transcript_biotype "protein_coding"; exon_id "ENSRNOE00000183002"; exon_version "1"; tag "Ensembl_canonical";
9	ensembl	CDS	22165690	22165788	0	+	0	gene_id "ENSRNOG00000018863"; gene_version "9"; transcript_id "ENSRNOT00000025598"; transcript_version "9"; exon_number "8"; gene_name "Abcc10"; gene_source "ensembl"; gene_biotype "protein_coding"; transcript_name "Abcc10-201"; transcript_source "ensembl"; transcript_biotype "protein_coding"; protein_id "ENSRNOP00000025598"; protein_version "6"; tag "Ensembl_canonical";
9	ENSEMBL114_rn	exon	22165690	22165788	0.318158112779201	+	.	gene_id "ENSRNOG00000018863"; transcript_id "ENSRNOG00000018863_tx_1"; exon_id "9_22165690_22165788_+"; exonnum "9"; txlen "5574";
9	ENSEMBL114_rn	exon	22165690	22165788	0.0618501531969537	+	.	gene_id "ENSRNOG00000018863"; transcript_id "ENSRNOG00000018863_tx_3"; exon_id "9_22165690_22165788_+"; exonnum "7"; txlen "4585";
9	ENSEMBL114_rn	exon	22165690	22165788	0.0618501531969537	+	.	gene_id "ENSRNOG00000018863"; transcript_id "ENSRNOG00000018863_tx_4"; exon_id "9_22165690_22165788_+"; exonnum "7"; txlen "4766";
9	ensembl	exon	22166174	22166363	0	+	.	gene_id "ENSRNOG00000018863"; gene_version "9"; transcript_id "ENSRNOT00000119985"; transcript_version "2"; exon_number "9"; gene_name "Abcc10"; gene_source "ensembl"; gene_biotype "protein_coding"; transcript_name "Abcc10-202"; transcript_source "ensembl"; transcript_biotype "protein_coding"; exon_id "ENSRNOE00000183042"; exon_version "1";
9	ensembl	CDS	22166174	22166363	0	+	0	gene_id "ENSRNOG00000018863"; gene_version "9"; transcript_id "ENSRNOT00000119985"; transcript_version "2"; exon_number "9"; gene_name "Abcc10"; gene_source "ensembl"; gene_biotype "protein_coding"; transcript_name "Abcc10-202"; transcript_source "ensembl"; transcript_biotype "protein_coding"; protein_id "ENSRNOP00000078679"; protein_version "1";
9	ensembl	exon	22166174	22166363	0	+	.	gene_id "ENSRNOG00000018863"; gene_version "9"; transcript_id "ENSRNOT00000025598"; transcript_version "9"; exon_number "9"; gene_name "Abcc10"; gene_source "ensembl"; gene_biotype "protein_coding"; transcript_name "Abcc10-201"; transcript_source "ensembl"; transcript_biotype "protein_coding"; exon_id "ENSRNOE00000183042"; exon_version "1"; tag "Ensembl_canonical";
9	ensembl	CDS	22166174	22166363	0	+	0	gene_id "ENSRNOG00000018863"; gene_version "9"; transcript_id "ENSRNOT00000025598"; transcript_version "9"; exon_number "9"; gene_name "Abcc10"; gene_source "ensembl"; gene_biotype "protein_coding"; transcript_name "Abcc10-201"; transcript_source "ensembl"; transcript_biotype "protein_coding"; protein_id "ENSRNOP00000025598"; protein_version "6"; tag "Ensembl_canonical";
9	ENSEMBL114_rn	exon	22166174	22166363	0.318158112779201	+	.	gene_id "ENSRNOG00000018863"; transcript_id "ENSRNOG00000018863_tx_1"; exon_id "9_22166174_22166363_+"; exonnum "10"; txlen "5574";
9	ENSEMBL114_rn	exon	22166174	22166363	0.0618501531969537	+	.	gene_id "ENSRNOG00000018863"; transcript_id "ENSRNOG00000018863_tx_3"; exon_id "9_22166174_22166363_+"; exonnum "8"; txlen "4585";
9	ENSEMBL114_rn	exon	22166174	22166363	0.0618501531969537	+	.	gene_id "ENSRNOG00000018863"; transcript_id "ENSRNOG00000018863_tx_4"; exon_id "9_22166174_22166363_+"; exonnum "8"; txlen "4766";
9	ensembl	exon	22166951	22167028	0	+	.	gene_id "ENSRNOG00000018863"; gene_version "9"; transcript_id "ENSRNOT00000119985"; transcript_version "2"; exon_number "10"; gene_name "Abcc10"; gene_source "ensembl"; gene_biotype "protein_coding"; transcript_name "Abcc10-202"; transcript_source "ensembl"; transcript_biotype "protein_coding"; exon_id "ENSRNOE00000183089"; exon_version "1";
9	ensembl	CDS	22166951	22167028	0	+	2	gene_id "ENSRNOG00000018863"; gene_version "9"; transcript_id "ENSRNOT00000119985"; transcript_version "2"; exon_number "10"; gene_name "Abcc10"; gene_source "ensembl"; gene_biotype "protein_coding"; transcript_name "Abcc10-202"; transcript_source "ensembl"; transcript_biotype "protein_coding"; protein_id "ENSRNOP00000078679"; protein_version "1";
9	ensembl	exon	22166951	22167028	0	+	.	gene_id "ENSRNOG00000018863"; gene_version "9"; transcript_id "ENSRNOT00000025598"; transcript_version "9"; exon_number "10"; gene_name "Abcc10"; gene_source "ensembl"; gene_biotype "protein_coding"; transcript_name "Abcc10-201"; transcript_source "ensembl"; transcript_biotype "protein_coding"; exon_id "ENSRNOE00000183089"; exon_version "1"; tag "Ensembl_canonical";
9	ensembl	CDS	22166951	22167028	0	+	2	gene_id "ENSRNOG00000018863"; gene_version "9"; transcript_id "ENSRNOT00000025598"; transcript_version "9"; exon_number "10"; gene_name "Abcc10"; gene_source "ensembl"; gene_biotype "protein_coding"; transcript_name "Abcc10-201"; transcript_source "ensembl"; transcript_biotype "protein_coding"; protein_id "ENSRNOP00000025598"; protein_version "6"; tag "Ensembl_canonical";
9	ENSEMBL114_rn	exon	22166951	22167028	0.318158112779201	+	.	gene_id "ENSRNOG00000018863"; transcript_id "ENSRNOG00000018863_tx_1"; exon_id "9_22166951_22167028_+"; exonnum "11"; txlen "5574";
9	ENSEMBL114_rn	exon	22166951	22167028	0.0618501531969537	+	.	gene_id "ENSRNOG00000018863"; transcript_id "ENSRNOG00000018863_tx_3"; exon_id "9_22166951_22167028_+"; exonnum "9"; txlen "4585";
9	ENSEMBL114_rn	exon	22166951	22167028	0.0618501531969537	+	.	gene_id "ENSRNOG00000018863"; transcript_id "ENSRNOG00000018863_tx_4"; exon_id "9_22166951_22167028_+"; exonnum "9"; txlen "4766";
9	ensembl	exon	22167378	22167572	0	+	.	gene_id "ENSRNOG00000018863"; gene_version "9"; transcript_id "ENSRNOT00000119985"; transcript_version "2"; exon_number "11"; gene_name "Abcc10"; gene_source "ensembl"; gene_biotype "protein_coding"; transcript_name "Abcc10-202"; transcript_source "ensembl"; transcript_biotype "protein_coding"; exon_id "ENSRNOE00000183128"; exon_version "1";
9	ensembl	CDS	22167378	22167572	0	+	2	gene_id "ENSRNOG00000018863"; gene_version "9"; transcript_id "ENSRNOT00000119985"; transcript_version "2"; exon_number "11"; gene_name "Abcc10"; gene_source "ensembl"; gene_biotype "protein_coding"; transcript_name "Abcc10-202"; transcript_source "ensembl"; transcript_biotype "protein_coding"; protein_id "ENSRNOP00000078679"; protein_version "1";
9	ensembl	exon	22167378	22167572	0	+	.	gene_id "ENSRNOG00000018863"; gene_version "9"; transcript_id "ENSRNOT00000025598"; transcript_version "9"; exon_number "11"; gene_name "Abcc10"; gene_source "ensembl"; gene_biotype "protein_coding"; transcript_name "Abcc10-201"; transcript_source "ensembl"; transcript_biotype "protein_coding"; exon_id "ENSRNOE00000183128"; exon_version "1"; tag "Ensembl_canonical";
9	ensembl	CDS	22167378	22167572	0	+	2	gene_id "ENSRNOG00000018863"; gene_version "9"; transcript_id "ENSRNOT00000025598"; transcript_version "9"; exon_number "11"; gene_name "Abcc10"; gene_source "ensembl"; gene_biotype "protein_coding"; transcript_name "Abcc10-201"; transcript_source "ensembl"; transcript_biotype "protein_coding"; protein_id "ENSRNOP00000025598"; protein_version "6"; tag "Ensembl_canonical";
9	ENSEMBL114_rn	exon	22167378	22167572	0.318158112779201	+	.	gene_id "ENSRNOG00000018863"; transcript_id "ENSRNOG00000018863_tx_1"; exon_id "9_22167378_22167572_+"; exonnum "12"; txlen "5574";
9	ENSEMBL114_rn	exon	22167378	22167572	0.0618501531969537	+	.	gene_id "ENSRNOG00000018863"; transcript_id "ENSRNOG00000018863_tx_3"; exon_id "9_22167378_22167572_+"; exonnum "10"; txlen "4585";
9	ENSEMBL114_rn	exon	22167378	22167572	0.0618501531969537	+	.	gene_id "ENSRNOG00000018863"; transcript_id "ENSRNOG00000018863_tx_4"; exon_id "9_22167378_22167572_+"; exonnum "10"; txlen "4766";
9	ensembl	exon	22168351	22168502	0	+	.	gene_id "ENSRNOG00000018863"; gene_version "9"; transcript_id "ENSRNOT00000119985"; transcript_version "2"; exon_number "12"; gene_name "Abcc10"; gene_source "ensembl"; gene_biotype "protein_coding"; transcript_name "Abcc10-202"; transcript_source "ensembl"; transcript_biotype "protein_coding"; exon_id "ENSRNOE00000183161"; exon_version "2";
9	ensembl	CDS	22168351	22168502	0	+	2	gene_id "ENSRNOG00000018863"; gene_version "9"; transcript_id "ENSRNOT00000119985"; transcript_version "2"; exon_number "12"; gene_name "Abcc10"; gene_source "ensembl"; gene_biotype "protein_coding"; transcript_name "Abcc10-202"; transcript_source "ensembl"; transcript_biotype "protein_coding"; protein_id "ENSRNOP00000078679"; protein_version "1";
9	ensembl	exon	22168351	22168502	0	+	.	gene_id "ENSRNOG00000018863"; gene_version "9"; transcript_id "ENSRNOT00000025598"; transcript_version "9"; exon_number "12"; gene_name "Abcc10"; gene_source "ensembl"; gene_biotype "protein_coding"; transcript_name "Abcc10-201"; transcript_source "ensembl"; transcript_biotype "protein_coding"; exon_id "ENSRNOE00000183161"; exon_version "2"; tag "Ensembl_canonical";
9	ensembl	CDS	22168351	22168502	0	+	2	gene_id "ENSRNOG00000018863"; gene_version "9"; transcript_id "ENSRNOT00000025598"; transcript_version "9"; exon_number "12"; gene_name "Abcc10"; gene_source "ensembl"; gene_biotype "protein_coding"; transcript_name "Abcc10-201"; transcript_source "ensembl"; transcript_biotype "protein_coding"; protein_id "ENSRNOP00000025598"; protein_version "6"; tag "Ensembl_canonical";
9	sraer114_mid	exon	22168351	22168504	0.318158112779201	+	.	gene_id "ENSRNOG00000018863"; transcript_id "ENSRNOG00000018863_tx_1"; exon_id "9_22168351_22168504_+"; exonnum "13"; txlen "5574";
9	sraer114_mid	exon	22168351	22168504	0.0618501531969537	+	.	gene_id "ENSRNOG00000018863"; transcript_id "ENSRNOG00000018863_tx_3"; exon_id "9_22168351_22168504_+"; exonnum "11"; txlen "4585";
9	sraer114_mid	exon	22168351	22168504	0.0618501531969537	+	.	gene_id "ENSRNOG00000018863"; transcript_id "ENSRNOG00000018863_tx_4"; exon_id "9_22168351_22168504_+"; exonnum "11"; txlen "4766";
9	ensembl	exon	22168648	22168833	0	+	.	gene_id "ENSRNOG00000018863"; gene_version "9"; transcript_id "ENSRNOT00000119985"; transcript_version "2"; exon_number "13"; gene_name "Abcc10"; gene_source "ensembl"; gene_biotype "protein_coding"; transcript_name "Abcc10-202"; transcript_source "ensembl"; transcript_biotype "protein_coding"; exon_id "ENSRNOE00000183192"; exon_version "4";
9	ensembl	CDS	22168648	22168833	0	+	0	gene_id "ENSRNOG00000018863"; gene_version "9"; transcript_id "ENSRNOT00000119985"; transcript_version "2"; exon_number "13"; gene_name "Abcc10"; gene_source "ensembl"; gene_biotype "protein_coding"; transcript_name "Abcc10-202"; transcript_source "ensembl"; transcript_biotype "protein_coding"; protein_id "ENSRNOP00000078679"; protein_version "1";
9	ensembl	exon	22168648	22168833	0	+	.	gene_id "ENSRNOG00000018863"; gene_version "9"; transcript_id "ENSRNOT00000025598"; transcript_version "9"; exon_number "13"; gene_name "Abcc10"; gene_source "ensembl"; gene_biotype "protein_coding"; transcript_name "Abcc10-201"; transcript_source "ensembl"; transcript_biotype "protein_coding"; exon_id "ENSRNOE00000183192"; exon_version "4"; tag "Ensembl_canonical";
9	ensembl	CDS	22168648	22168833	0	+	0	gene_id "ENSRNOG00000018863"; gene_version "9"; transcript_id "ENSRNOT00000025598"; transcript_version "9"; exon_number "13"; gene_name "Abcc10"; gene_source "ensembl"; gene_biotype "protein_coding"; transcript_name "Abcc10-201"; transcript_source "ensembl"; transcript_biotype "protein_coding"; protein_id "ENSRNOP00000025598"; protein_version "6"; tag "Ensembl_canonical";
9	sraer114_mid	exon	22168653	22168833	0.318158112779201	+	.	gene_id "ENSRNOG00000018863"; transcript_id "ENSRNOG00000018863_tx_1"; exon_id "9_22168653_22168833_+"; exonnum "14"; txlen "5574";
9	sraer114_mid	exon	22168653	22168833	0.0618501531969537	+	.	gene_id "ENSRNOG00000018863"; transcript_id "ENSRNOG00000018863_tx_4"; exon_id "9_22168653_22168833_+"; exonnum "12"; txlen "4766";
9	ensembl	exon	22170673	22171016	0	+	.	gene_id "ENSRNOG00000018863"; gene_version "9"; transcript_id "ENSRNOT00000119985"; transcript_version "2"; exon_number "14"; gene_name "Abcc10"; gene_source "ensembl"; gene_biotype "protein_coding"; transcript_name "Abcc10-202"; transcript_source "ensembl"; transcript_biotype "protein_coding"; exon_id "ENSRNOE00000183230"; exon_version "1";
9	ensembl	CDS	22170673	22171016	0	+	0	gene_id "ENSRNOG00000018863"; gene_version "9"; transcript_id "ENSRNOT00000119985"; transcript_version "2"; exon_number "14"; gene_name "Abcc10"; gene_source "ensembl"; gene_biotype "protein_coding"; transcript_name "Abcc10-202"; transcript_source "ensembl"; transcript_biotype "protein_coding"; protein_id "ENSRNOP00000078679"; protein_version "1";
9	ensembl	exon	22170673	22171016	0	+	.	gene_id "ENSRNOG00000018863"; gene_version "9"; transcript_id "ENSRNOT00000025598"; transcript_version "9"; exon_number "14"; gene_name "Abcc10"; gene_source "ensembl"; gene_biotype "protein_coding"; transcript_name "Abcc10-201"; transcript_source "ensembl"; transcript_biotype "protein_coding"; exon_id "ENSRNOE00000183230"; exon_version "1"; tag "Ensembl_canonical";
9	ensembl	CDS	22170673	22171016	0	+	0	gene_id "ENSRNOG00000018863"; gene_version "9"; transcript_id "ENSRNOT00000025598"; transcript_version "9"; exon_number "14"; gene_name "Abcc10"; gene_source "ensembl"; gene_biotype "protein_coding"; transcript_name "Abcc10-201"; transcript_source "ensembl"; transcript_biotype "protein_coding"; protein_id "ENSRNOP00000025598"; protein_version "6"; tag "Ensembl_canonical";
9	ENSEMBL114_rn	exon	22170673	22171016	0.318158112779201	+	.	gene_id "ENSRNOG00000018863"; transcript_id "ENSRNOG00000018863_tx_1"; exon_id "9_22170673_22171016_+"; exonnum "15"; txlen "5574";
9	ENSEMBL114_rn	exon	22170673	22171016	0.0618501531969537	+	.	gene_id "ENSRNOG00000018863"; transcript_id "ENSRNOG00000018863_tx_3"; exon_id "9_22170673_22171016_+"; exonnum "12"; txlen "4585";
9	ENSEMBL114_rn	exon	22170673	22171016	0.0618501531969537	+	.	gene_id "ENSRNOG00000018863"; transcript_id "ENSRNOG00000018863_tx_4"; exon_id "9_22170673_22171016_+"; exonnum "13"; txlen "4766";
9	ensembl	exon	22171236	22171405	0	+	.	gene_id "ENSRNOG00000018863"; gene_version "9"; transcript_id "ENSRNOT00000119985"; transcript_version "2"; exon_number "15"; gene_name "Abcc10"; gene_source "ensembl"; gene_biotype "protein_coding"; transcript_name "Abcc10-202"; transcript_source "ensembl"; transcript_biotype "protein_coding"; exon_id "ENSRNOE00000314273"; exon_version "1";
9	ensembl	CDS	22171236	22171405	0	+	1	gene_id "ENSRNOG00000018863"; gene_version "9"; transcript_id "ENSRNOT00000119985"; transcript_version "2"; exon_number "15"; gene_name "Abcc10"; gene_source "ensembl"; gene_biotype "protein_coding"; transcript_name "Abcc10-202"; transcript_source "ensembl"; transcript_biotype "protein_coding"; protein_id "ENSRNOP00000078679"; protein_version "1";
9	ensembl	exon	22171236	22171405	0	+	.	gene_id "ENSRNOG00000018863"; gene_version "9"; transcript_id "ENSRNOT00000025598"; transcript_version "9"; exon_number "15"; gene_name "Abcc10"; gene_source "ensembl"; gene_biotype "protein_coding"; transcript_name "Abcc10-201"; transcript_source "ensembl"; transcript_biotype "protein_coding"; exon_id "ENSRNOE00000314273"; exon_version "1"; tag "Ensembl_canonical";
9	ensembl	CDS	22171236	22171405	0	+	1	gene_id "ENSRNOG00000018863"; gene_version "9"; transcript_id "ENSRNOT00000025598"; transcript_version "9"; exon_number "15"; gene_name "Abcc10"; gene_source "ensembl"; gene_biotype "protein_coding"; transcript_name "Abcc10-201"; transcript_source "ensembl"; transcript_biotype "protein_coding"; protein_id "ENSRNOP00000025598"; protein_version "6"; tag "Ensembl_canonical";
9	ENSEMBL114_rn	exon	22171236	22171405	0.318158112779201	+	.	gene_id "ENSRNOG00000018863"; transcript_id "ENSRNOG00000018863_tx_1"; exon_id "9_22171236_22171405_+"; exonnum "16"; txlen "5574";
9	ENSEMBL114_rn	exon	22171236	22171405	0.0618501531969537	+	.	gene_id "ENSRNOG00000018863"; transcript_id "ENSRNOG00000018863_tx_3"; exon_id "9_22171236_22171405_+"; exonnum "13"; txlen "4585";
9	ENSEMBL114_rn	exon	22171236	22171405	0.0618501531969537	+	.	gene_id "ENSRNOG00000018863"; transcript_id "ENSRNOG00000018863_tx_4"; exon_id "9_22171236_22171405_+"; exonnum "14"; txlen "4766";
9	ensembl	exon	22171866	22172026	0	+	.	gene_id "ENSRNOG00000018863"; gene_version "9"; transcript_id "ENSRNOT00000119985"; transcript_version "2"; exon_number "16"; gene_name "Abcc10"; gene_source "ensembl"; gene_biotype "protein_coding"; transcript_name "Abcc10-202"; transcript_source "ensembl"; transcript_biotype "protein_coding"; exon_id "ENSRNOE00000183301"; exon_version "1";
9	ensembl	CDS	22171866	22172026	0	+	2	gene_id "ENSRNOG00000018863"; gene_version "9"; transcript_id "ENSRNOT00000119985"; transcript_version "2"; exon_number "16"; gene_name "Abcc10"; gene_source "ensembl"; gene_biotype "protein_coding"; transcript_name "Abcc10-202"; transcript_source "ensembl"; transcript_biotype "protein_coding"; protein_id "ENSRNOP00000078679"; protein_version "1";
9	ensembl	exon	22171866	22172026	0	+	.	gene_id "ENSRNOG00000018863"; gene_version "9"; transcript_id "ENSRNOT00000025598"; transcript_version "9"; exon_number "16"; gene_name "Abcc10"; gene_source "ensembl"; gene_biotype "protein_coding"; transcript_name "Abcc10-201"; transcript_source "ensembl"; transcript_biotype "protein_coding"; exon_id "ENSRNOE00000183301"; exon_version "1"; tag "Ensembl_canonical";
9	ensembl	CDS	22171866	22172026	0	+	2	gene_id "ENSRNOG00000018863"; gene_version "9"; transcript_id "ENSRNOT00000025598"; transcript_version "9"; exon_number "16"; gene_name "Abcc10"; gene_source "ensembl"; gene_biotype "protein_coding"; transcript_name "Abcc10-201"; transcript_source "ensembl"; transcript_biotype "protein_coding"; protein_id "ENSRNOP00000025598"; protein_version "6"; tag "Ensembl_canonical";
9	ENSEMBL114_rn	exon	22171866	22172026	0.318158112779201	+	.	gene_id "ENSRNOG00000018863"; transcript_id "ENSRNOG00000018863_tx_1"; exon_id "9_22171866_22172026_+"; exonnum "17"; txlen "5574";
9	ENSEMBL114_rn	exon	22171866	22172026	0.0618501531969537	+	.	gene_id "ENSRNOG00000018863"; transcript_id "ENSRNOG00000018863_tx_3"; exon_id "9_22171866_22172026_+"; exonnum "14"; txlen "4585";
9	ENSEMBL114_rn	exon	22171866	22172026	0.0618501531969537	+	.	gene_id "ENSRNOG00000018863"; transcript_id "ENSRNOG00000018863_tx_4"; exon_id "9_22171866_22172026_+"; exonnum "15"; txlen "4766";
9	ensembl	exon	22172255	22172517	0	+	.	gene_id "ENSRNOG00000018863"; gene_version "9"; transcript_id "ENSRNOT00000119985"; transcript_version "2"; exon_number "17"; gene_name "Abcc10"; gene_source "ensembl"; gene_biotype "protein_coding"; transcript_name "Abcc10-202"; transcript_source "ensembl"; transcript_biotype "protein_coding"; exon_id "ENSRNOE00000363372"; exon_version "1";
9	ensembl	CDS	22172255	22172517	0	+	0	gene_id "ENSRNOG00000018863"; gene_version "9"; transcript_id "ENSRNOT00000119985"; transcript_version "2"; exon_number "17"; gene_name "Abcc10"; gene_source "ensembl"; gene_biotype "protein_coding"; transcript_name "Abcc10-202"; transcript_source "ensembl"; transcript_biotype "protein_coding"; protein_id "ENSRNOP00000078679"; protein_version "1";
9	ensembl	exon	22172255	22172517	0	+	.	gene_id "ENSRNOG00000018863"; gene_version "9"; transcript_id "ENSRNOT00000025598"; transcript_version "9"; exon_number "17"; gene_name "Abcc10"; gene_source "ensembl"; gene_biotype "protein_coding"; transcript_name "Abcc10-201"; transcript_source "ensembl"; transcript_biotype "protein_coding"; exon_id "ENSRNOE00000363372"; exon_version "1"; tag "Ensembl_canonical";
9	ensembl	CDS	22172255	22172517	0	+	0	gene_id "ENSRNOG00000018863"; gene_version "9"; transcript_id "ENSRNOT00000025598"; transcript_version "9"; exon_number "17"; gene_name "Abcc10"; gene_source "ensembl"; gene_biotype "protein_coding"; transcript_name "Abcc10-201"; transcript_source "ensembl"; transcript_biotype "protein_coding"; protein_id "ENSRNOP00000025598"; protein_version "6"; tag "Ensembl_canonical";
9	ENSEMBL114_rn	exon	22172255	22172517	0.318158112779201	+	.	gene_id "ENSRNOG00000018863"; transcript_id "ENSRNOG00000018863_tx_1"; exon_id "9_22172255_22172517_+"; exonnum "18"; txlen "5574";
9	ENSEMBL114_rn	exon	22172255	22172517	0.0618501531969537	+	.	gene_id "ENSRNOG00000018863"; transcript_id "ENSRNOG00000018863_tx_3"; exon_id "9_22172255_22172517_+"; exonnum "15"; txlen "4585";
9	ENSEMBL114_rn	exon	22172255	22172517	0.0618501531969537	+	.	gene_id "ENSRNOG00000018863"; transcript_id "ENSRNOG00000018863_tx_4"; exon_id "9_22172255_22172517_+"; exonnum "16"; txlen "4766";
9	ensembl	exon	22173449	22173594	0	+	.	gene_id "ENSRNOG00000018863"; gene_version "9"; transcript_id "ENSRNOT00000119985"; transcript_version "2"; exon_number "18"; gene_name "Abcc10"; gene_source "ensembl"; gene_biotype "protein_coding"; transcript_name "Abcc10-202"; transcript_source "ensembl"; transcript_biotype "protein_coding"; exon_id "ENSRNOE00000183359"; exon_version "1";
9	ensembl	CDS	22173449	22173594	0	+	1	gene_id "ENSRNOG00000018863"; gene_version "9"; transcript_id "ENSRNOT00000119985"; transcript_version "2"; exon_number "18"; gene_name "Abcc10"; gene_source "ensembl"; gene_biotype "protein_coding"; transcript_name "Abcc10-202"; transcript_source "ensembl"; transcript_biotype "protein_coding"; protein_id "ENSRNOP00000078679"; protein_version "1";
9	ensembl	exon	22173449	22173594	0	+	.	gene_id "ENSRNOG00000018863"; gene_version "9"; transcript_id "ENSRNOT00000025598"; transcript_version "9"; exon_number "18"; gene_name "Abcc10"; gene_source "ensembl"; gene_biotype "protein_coding"; transcript_name "Abcc10-201"; transcript_source "ensembl"; transcript_biotype "protein_coding"; exon_id "ENSRNOE00000183359"; exon_version "1"; tag "Ensembl_canonical";
9	ensembl	CDS	22173449	22173594	0	+	1	gene_id "ENSRNOG00000018863"; gene_version "9"; transcript_id "ENSRNOT00000025598"; transcript_version "9"; exon_number "18"; gene_name "Abcc10"; gene_source "ensembl"; gene_biotype "protein_coding"; transcript_name "Abcc10-201"; transcript_source "ensembl"; transcript_biotype "protein_coding"; protein_id "ENSRNOP00000025598"; protein_version "6"; tag "Ensembl_canonical";
9	ENSEMBL114_rn	exon	22173449	22173594	0.318158112779201	+	.	gene_id "ENSRNOG00000018863"; transcript_id "ENSRNOG00000018863_tx_1"; exon_id "9_22173449_22173594_+"; exonnum "19"; txlen "5574";
9	ENSEMBL114_rn	exon	22173449	22173594	0.0618501531969537	+	.	gene_id "ENSRNOG00000018863"; transcript_id "ENSRNOG00000018863_tx_3"; exon_id "9_22173449_22173594_+"; exonnum "16"; txlen "4585";
9	ENSEMBL114_rn	exon	22173449	22173594	0.0618501531969537	+	.	gene_id "ENSRNOG00000018863"; transcript_id "ENSRNOG00000018863_tx_4"; exon_id "9_22173449_22173594_+"; exonnum "17"; txlen "4766";
9	ensembl	exon	22173671	22173768	0	+	.	gene_id "ENSRNOG00000018863"; gene_version "9"; transcript_id "ENSRNOT00000119985"; transcript_version "2"; exon_number "19"; gene_name "Abcc10"; gene_source "ensembl"; gene_biotype "protein_coding"; transcript_name "Abcc10-202"; transcript_source "ensembl"; transcript_biotype "protein_coding"; exon_id "ENSRNOE00000183386"; exon_version "1";
9	ensembl	CDS	22173671	22173768	0	+	2	gene_id "ENSRNOG00000018863"; gene_version "9"; transcript_id "ENSRNOT00000119985"; transcript_version "2"; exon_number "19"; gene_name "Abcc10"; gene_source "ensembl"; gene_biotype "protein_coding"; transcript_name "Abcc10-202"; transcript_source "ensembl"; transcript_biotype "protein_coding"; protein_id "ENSRNOP00000078679"; protein_version "1";
9	ensembl	exon	22173671	22173768	0	+	.	gene_id "ENSRNOG00000018863"; gene_version "9"; transcript_id "ENSRNOT00000025598"; transcript_version "9"; exon_number "19"; gene_name "Abcc10"; gene_source "ensembl"; gene_biotype "protein_coding"; transcript_name "Abcc10-201"; transcript_source "ensembl"; transcript_biotype "protein_coding"; exon_id "ENSRNOE00000183386"; exon_version "1"; tag "Ensembl_canonical";
9	ensembl	CDS	22173671	22173768	0	+	2	gene_id "ENSRNOG00000018863"; gene_version "9"; transcript_id "ENSRNOT00000025598"; transcript_version "9"; exon_number "19"; gene_name "Abcc10"; gene_source "ensembl"; gene_biotype "protein_coding"; transcript_name "Abcc10-201"; transcript_source "ensembl"; transcript_biotype "protein_coding"; protein_id "ENSRNOP00000025598"; protein_version "6"; tag "Ensembl_canonical";
9	ENSEMBL114_rn	exon	22173671	22173768	0.318158112779201	+	.	gene_id "ENSRNOG00000018863"; transcript_id "ENSRNOG00000018863_tx_1"; exon_id "9_22173671_22173768_+"; exonnum "20"; txlen "5574";
9	ENSEMBL114_rn	exon	22173671	22173768	0.0618501531969537	+	.	gene_id "ENSRNOG00000018863"; transcript_id "ENSRNOG00000018863_tx_3"; exon_id "9_22173671_22173768_+"; exonnum "17"; txlen "4585";
9	ENSEMBL114_rn	exon	22173671	22173768	0.0618501531969537	+	.	gene_id "ENSRNOG00000018863"; transcript_id "ENSRNOG00000018863_tx_4"; exon_id "9_22173671_22173768_+"; exonnum "18"; txlen "4766";
9	ensembl	exon	22173922	22174034	0	+	.	gene_id "ENSRNOG00000018863"; gene_version "9"; transcript_id "ENSRNOT00000119985"; transcript_version "2"; exon_number "20"; gene_name "Abcc10"; gene_source "ensembl"; gene_biotype "protein_coding"; transcript_name "Abcc10-202"; transcript_source "ensembl"; transcript_biotype "protein_coding"; exon_id "ENSRNOE00000183423"; exon_version "1";
9	ensembl	CDS	22173922	22174034	0	+	0	gene_id "ENSRNOG00000018863"; gene_version "9"; transcript_id "ENSRNOT00000119985"; transcript_version "2"; exon_number "20"; gene_name "Abcc10"; gene_source "ensembl"; gene_biotype "protein_coding"; transcript_name "Abcc10-202"; transcript_source "ensembl"; transcript_biotype "protein_coding"; protein_id "ENSRNOP00000078679"; protein_version "1";
9	ensembl	exon	22173922	22174034	0	+	.	gene_id "ENSRNOG00000018863"; gene_version "9"; transcript_id "ENSRNOT00000025598"; transcript_version "9"; exon_number "20"; gene_name "Abcc10"; gene_source "ensembl"; gene_biotype "protein_coding"; transcript_name "Abcc10-201"; transcript_source "ensembl"; transcript_biotype "protein_coding"; exon_id "ENSRNOE00000183423"; exon_version "1"; tag "Ensembl_canonical";
9	ensembl	CDS	22173922	22174034	0	+	0	gene_id "ENSRNOG00000018863"; gene_version "9"; transcript_id "ENSRNOT00000025598"; transcript_version "9"; exon_number "20"; gene_name "Abcc10"; gene_source "ensembl"; gene_biotype "protein_coding"; transcript_name "Abcc10-201"; transcript_source "ensembl"; transcript_biotype "protein_coding"; protein_id "ENSRNOP00000025598"; protein_version "6"; tag "Ensembl_canonical";
9	ENSEMBL114_rn	exon	22173922	22174034	0.318158112779201	+	.	gene_id "ENSRNOG00000018863"; transcript_id "ENSRNOG00000018863_tx_1"; exon_id "9_22173922_22174034_+"; exonnum "21"; txlen "5574";
9	ENSEMBL114_rn	exon	22173922	22174034	0.0618501531969537	+	.	gene_id "ENSRNOG00000018863"; transcript_id "ENSRNOG00000018863_tx_3"; exon_id "9_22173922_22174034_+"; exonnum "18"; txlen "4585";
9	ENSEMBL114_rn	exon	22173922	22174034	0.0618501531969537	+	.	gene_id "ENSRNOG00000018863"; transcript_id "ENSRNOG00000018863_tx_4"; exon_id "9_22173922_22174034_+"; exonnum "19"; txlen "4766";
9	ensembl	CDS	22174278	22174437	0	+	1	gene_id "ENSRNOG00000018863"; gene_version "9"; transcript_id "ENSRNOT00000119985"; transcript_version "2"; exon_number "21"; gene_name "Abcc10"; gene_source "ensembl"; gene_biotype "protein_coding"; transcript_name "Abcc10-202"; transcript_source "ensembl"; transcript_biotype "protein_coding"; protein_id "ENSRNOP00000078679"; protein_version "1";
9	ensembl	CDS	22174278	22174437	0	+	1	gene_id "ENSRNOG00000018863"; gene_version "9"; transcript_id "ENSRNOT00000025598"; transcript_version "9"; exon_number "21"; gene_name "Abcc10"; gene_source "ensembl"; gene_biotype "protein_coding"; transcript_name "Abcc10-201"; transcript_source "ensembl"; transcript_biotype "protein_coding"; protein_id "ENSRNOP00000025598"; protein_version "6"; tag "Ensembl_canonical";
9	ensembl	exon	22174278	22174719	0	+	.	gene_id "ENSRNOG00000018863"; gene_version "9"; transcript_id "ENSRNOT00000025598"; transcript_version "9"; exon_number "21"; gene_name "Abcc10"; gene_source "ensembl"; gene_biotype "protein_coding"; transcript_name "Abcc10-201"; transcript_source "ensembl"; transcript_biotype "protein_coding"; exon_id "ENSRNOE00000773801"; exon_version "1"; tag "Ensembl_canonical";
9	ENSEMBL114_rn	exon	22174278	22174719	0.318158112779201	+	.	gene_id "ENSRNOG00000018863"; transcript_id "ENSRNOG00000018863_tx_1"; exon_id "9_22174278_22174719_+"; exonnum "22"; txlen "5574";
9	ENSEMBL114_rn	exon	22174278	22174719	0.0618501531969537	+	.	gene_id "ENSRNOG00000018863"; transcript_id "ENSRNOG00000018863_tx_3"; exon_id "9_22174278_22174719_+"; exonnum "19"; txlen "4585";
9	ENSEMBL114_rn	exon	22174278	22174719	0.0618501531969537	+	.	gene_id "ENSRNOG00000018863"; transcript_id "ENSRNOG00000018863_tx_4"; exon_id "9_22174278_22174719_+"; exonnum "20"; txlen "4766";
9	ensembl	exon	22174278	22174743	0	+	.	gene_id "ENSRNOG00000018863"; gene_version "9"; transcript_id "ENSRNOT00000119985"; transcript_version "2"; exon_number "21"; gene_name "Abcc10"; gene_source "ensembl"; gene_biotype "protein_coding"; transcript_name "Abcc10-202"; transcript_source "ensembl"; transcript_biotype "protein_coding"; exon_id "ENSRNOE00000620698"; exon_version "1";
9	ensembl	stop_codon	22174438	22174440	0	+	0	gene_id "ENSRNOG00000018863"; gene_version "9"; transcript_id "ENSRNOT00000119985"; transcript_version "2"; exon_number "21"; gene_name "Abcc10"; gene_source "ensembl"; gene_biotype "protein_coding"; transcript_name "Abcc10-202"; transcript_source "ensembl"; transcript_biotype "protein_coding";
9	ensembl	stop_codon	22174438	22174440	0	+	0	gene_id "ENSRNOG00000018863"; gene_version "9"; transcript_id "ENSRNOT00000025598"; transcript_version "9"; exon_number "21"; gene_name "Abcc10"; gene_source "ensembl"; gene_biotype "protein_coding"; transcript_name "Abcc10-201"; transcript_source "ensembl"; transcript_biotype "protein_coding"; tag "Ensembl_canonical";
9	ensembl	three_prime_utr	22174441	22174719	0	+	.	gene_id "ENSRNOG00000018863"; gene_version "9"; transcript_id "ENSRNOT00000025598"; transcript_version "9"; gene_name "Abcc10"; gene_source "ensembl"; gene_biotype "protein_coding"; transcript_name "Abcc10-201"; transcript_source "ensembl"; transcript_biotype "protein_coding"; tag "Ensembl_canonical";
9	ensembl	three_prime_utr	22174441	22174743	0	+	.	gene_id "ENSRNOG00000018863"; gene_version "9"; transcript_id "ENSRNOT00000119985"; transcript_version "2"; gene_name "Abcc10"; gene_source "ensembl"; gene_biotype "protein_coding"; transcript_name "Abcc10-202"; transcript_source "ensembl"; transcript_biotype "protein_coding";
9	ensembl	gene	22192512	22192617	0	+	.	gene_id "ENSRNOG00000056965"; gene_version "3"; gene_name "LOC120094867"; gene_source "ensembl"; gene_biotype "snRNA";
9	ensembl	transcript	22192512	22192617	0	+	.	gene_id "ENSRNOG00000056965"; gene_version "3"; transcript_id "ENSRNOT00000090251"; transcript_version "3"; gene_name "LOC120094867"; gene_source "ensembl"; gene_biotype "snRNA"; transcript_name "LOC120094867-201"; transcript_source "ensembl"; transcript_biotype "snRNA"; tag "Ensembl_canonical";
9	ensembl	exon	22192512	22192617	0	+	.	gene_id "ENSRNOG00000056965"; gene_version "3"; transcript_id "ENSRNOT00000090251"; transcript_version "3"; exon_number "1"; gene_name "LOC120094867"; gene_source "ensembl"; gene_biotype "snRNA"; transcript_name "LOC120094867-201"; transcript_source "ensembl"; transcript_biotype "snRNA"; exon_id "ENSRNOE00000567960"; exon_version "1"; tag "Ensembl_canonical";
9	sraer114_es	exon	22199033	22199122	22.019998540157	+	.	gene_id "ENSRNOG00000018980"; transcript_id "ENSRNOG00000018980_tx_1"; exon_id "9_22199033_22199122_+"; exonnum "1"; txlen "2553";
9	sraer114_es	exon	22199033	22199122	0.109122087255276	+	.	gene_id "ENSRNOG00000018980"; transcript_id "ENSRNOG00000018980_tx_13"; exon_id "9_22199033_22199122_+"; exonnum "1"; txlen "2858";
9	sraer114_es	exon	22199033	22199122	21.1233170057107	+	.	gene_id "ENSRNOG00000018980"; transcript_id "ENSRNOG00000018980_tx_2"; exon_id "9_22199033_22199122_+"; exonnum "1"; txlen "2683";
9	sraer114_es	exon	22199033	22199122	15.7402670423822	+	.	gene_id "ENSRNOG00000018980"; transcript_id "ENSRNOG00000018980_tx_3"; exon_id "9_22199033_22199122_+"; exonnum "1"; txlen "2455";
9	sraer114_es	exon	22199033	22199122	9.70508988854294	+	.	gene_id "ENSRNOG00000018980"; transcript_id "ENSRNOG00000018980_tx_4"; exon_id "9_22199033_22199122_+"; exonnum "1"; txlen "2583";
9	sraer114_es	exon	22199033	22199122	9.67860848844506	+	.	gene_id "ENSRNOG00000018980"; transcript_id "ENSRNOG00000018980_tx_5"; exon_id "9_22199033_22199122_+"; exonnum "1"; txlen "2713";
9	sraer114_es	exon	22199033	22199122	8.5325374306598	+	.	gene_id "ENSRNOG00000018980"; transcript_id "ENSRNOG00000018980_tx_6"; exon_id "9_22199033_22199122_+"; exonnum "1"; txlen "2585";
9	sraer114_es	exon	22199033	22199122	6.96717824631911	+	.	gene_id "ENSRNOG00000018980"; transcript_id "ENSRNOG00000018980_tx_7"; exon_id "9_22199033_22199122_+"; exonnum "1"; txlen "2485";
9	sraer114_es	exon	22199033	22199122	2.81181603142872	+	.	gene_id "ENSRNOG00000018980"; transcript_id "ENSRNOG00000018980_tx_8"; exon_id "9_22199033_22199122_+"; exonnum "1"; txlen "2615";
9	sraer114_mid	exon	22199605	22199707	22.019998540157	+	.	gene_id "ENSRNOG00000018980"; transcript_id "ENSRNOG00000018980_tx_1"; exon_id "9_22199605_22199707_+"; exonnum "2"; txlen "2553";
9	sraer114_mid	exon	22199605	22199707	0.109122087255276	+	.	gene_id "ENSRNOG00000018980"; transcript_id "ENSRNOG00000018980_tx_13"; exon_id "9_22199605_22199707_+"; exonnum "2"; txlen "2858";
9	sraer114_mid	exon	22199605	22199707	21.1233170057107	+	.	gene_id "ENSRNOG00000018980"; transcript_id "ENSRNOG00000018980_tx_2"; exon_id "9_22199605_22199707_+"; exonnum "2"; txlen "2683";
9	sraer114_mid	exon	22199605	22199707	15.7402670423822	+	.	gene_id "ENSRNOG00000018980"; transcript_id "ENSRNOG00000018980_tx_3"; exon_id "9_22199605_22199707_+"; exonnum "2"; txlen "2455";
9	sraer114_mid	exon	22199605	22199707	9.70508988854294	+	.	gene_id "ENSRNOG00000018980"; transcript_id "ENSRNOG00000018980_tx_4"; exon_id "9_22199605_22199707_+"; exonnum "2"; txlen "2583";
9	sraer114_mid	exon	22199605	22199707	9.67860848844506	+	.	gene_id "ENSRNOG00000018980"; transcript_id "ENSRNOG00000018980_tx_5"; exon_id "9_22199605_22199707_+"; exonnum "2"; txlen "2713";
9	sraer114_mid	exon	22199605	22199707	8.5325374306598	+	.	gene_id "ENSRNOG00000018980"; transcript_id "ENSRNOG00000018980_tx_6"; exon_id "9_22199605_22199707_+"; exonnum "2"; txlen "2585";
9	sraer114_mid	exon	22199605	22199707	6.96717824631911	+	.	gene_id "ENSRNOG00000018980"; transcript_id "ENSRNOG00000018980_tx_7"; exon_id "9_22199605_22199707_+"; exonnum "2"; txlen "2485";
9	sraer114_mid	exon	22199605	22199707	2.81181603142872	+	.	gene_id "ENSRNOG00000018980"; transcript_id "ENSRNOG00000018980_tx_8"; exon_id "9_22199605_22199707_+"; exonnum "2"; txlen "2615";
9	ensembl	exon	22199676	22199707	0	+	.	gene_id "ENSRNOG00000018980"; gene_version "7"; transcript_id "ENSRNOT00000091113"; transcript_version "3"; exon_number "1"; gene_name "Tjap1"; gene_source "ensembl"; gene_biotype "protein_coding"; transcript_name "Tjap1-202"; transcript_source "ensembl"; transcript_biotype "protein_coding"; exon_id "ENSRNOE00000771643"; exon_version "1";
9	ensembl	five_prime_utr	22199676	22199707	0	+	.	gene_id "ENSRNOG00000018980"; gene_version "7"; transcript_id "ENSRNOT00000091113"; transcript_version "3"; gene_name "Tjap1"; gene_source "ensembl"; gene_biotype "protein_coding"; transcript_name "Tjap1-202"; transcript_source "ensembl"; transcript_biotype "protein_coding";
9	ensembl	transcript	22199676	22223199	0	+	.	gene_id "ENSRNOG00000018980"; gene_version "7"; transcript_id "ENSRNOT00000091113"; transcript_version "3"; gene_name "Tjap1"; gene_source "ensembl"; gene_biotype "protein_coding"; transcript_name "Tjap1-202"; transcript_source "ensembl"; transcript_biotype "protein_coding";
9	ensembl	gene	22199676	22223201	0	+	.	gene_id "ENSRNOG00000018980"; gene_version "7"; gene_name "Tjap1"; gene_source "ensembl"; gene_biotype "protein_coding";
9	sraer114_es	exon	22209439	22209540	1.91108317295634	+	.	gene_id "ENSRNOG00000018980"; transcript_id "ENSRNOG00000018980_tx_10"; exon_id "9_22209439_22209540_+"; exonnum "1"; txlen "2622";
9	sraer114_es	exon	22209439	22209540	1.77999240484067	+	.	gene_id "ENSRNOG00000018980"; transcript_id "ENSRNOG00000018980_tx_11"; exon_id "9_22209439_22209540_+"; exonnum "1"; txlen "2462";
9	sraer114_es	exon	22209439	22209540	1.77999240484067	+	.	gene_id "ENSRNOG00000018980"; transcript_id "ENSRNOG00000018980_tx_12"; exon_id "9_22209439_22209540_+"; exonnum "1"; txlen "2492";
9	sraer114_es	exon	22209439	22209540	1.97827867637985	+	.	gene_id "ENSRNOG00000018980"; transcript_id "ENSRNOG00000018980_tx_9"; exon_id "9_22209439_22209540_+"; exonnum "1"; txlen "2592";
9	ensembl	five_prime_utr	22209683	22209723	0	+	.	gene_id "ENSRNOG00000018980"; gene_version "7"; transcript_id "ENSRNOT00000091113"; transcript_version "3"; gene_name "Tjap1"; gene_source "ensembl"; gene_biotype "protein_coding"; transcript_name "Tjap1-202"; transcript_source "ensembl"; transcript_biotype "protein_coding";
9	ensembl	exon	22209683	22209728	0	+	.	gene_id "ENSRNOG00000018980"; gene_version "7"; transcript_id "ENSRNOT00000091113"; transcript_version "3"; exon_number "2"; gene_name "Tjap1"; gene_source "ensembl"; gene_biotype "protein_coding"; transcript_name "Tjap1-202"; transcript_source "ensembl"; transcript_biotype "protein_coding"; exon_id "ENSRNOE00000756664"; exon_version "1";
9	ensembl	exon	22209683	22209812	0	+	.	gene_id "ENSRNOG00000018980"; gene_version "7"; transcript_id "ENSRNOT00000115530"; transcript_version "2"; exon_number "1"; gene_name "Tjap1"; gene_source "ensembl"; gene_biotype "protein_coding"; transcript_name "Tjap1-204"; transcript_source "ensembl"; transcript_biotype "protein_coding"; exon_id "ENSRNOE00000414639"; exon_version "1"; tag "Ensembl_canonical";
9	ensembl	five_prime_utr	22209683	22209812	0	+	.	gene_id "ENSRNOG00000018980"; gene_version "7"; transcript_id "ENSRNOT00000115530"; transcript_version "2"; gene_name "Tjap1"; gene_source "ensembl"; gene_biotype "protein_coding"; transcript_name "Tjap1-204"; transcript_source "ensembl"; transcript_biotype "protein_coding"; tag "Ensembl_canonical";
9	ensembl	exon	22209683	22209812	0	+	.	gene_id "ENSRNOG00000018980"; gene_version "7"; transcript_id "ENSRNOT00000025660"; transcript_version "7"; exon_number "1"; gene_name "Tjap1"; gene_source "ensembl"; gene_biotype "protein_coding"; transcript_name "Tjap1-201"; transcript_source "ensembl"; transcript_biotype "protein_coding"; exon_id "ENSRNOE00000414639"; exon_version "1";
9	ensembl	five_prime_utr	22209683	22209812	0	+	.	gene_id "ENSRNOG00000018980"; gene_version "7"; transcript_id "ENSRNOT00000025660"; transcript_version "7"; gene_name "Tjap1"; gene_source "ensembl"; gene_biotype "protein_coding"; transcript_name "Tjap1-201"; transcript_source "ensembl"; transcript_biotype "protein_coding";
9	ENSEMBL114_rn	exon	22209683	22209812	1.91108317295634	+	.	gene_id "ENSRNOG00000018980"; transcript_id "ENSRNOG00000018980_tx_10"; exon_id "9_22209683_22209812_+"; exonnum "2"; txlen "2622";
9	ENSEMBL114_rn	exon	22209683	22209812	0.109122087255276	+	.	gene_id "ENSRNOG00000018980"; transcript_id "ENSRNOG00000018980_tx_13"; exon_id "9_22209683_22209812_+"; exonnum "3"; txlen "2858";
9	ENSEMBL114_rn	exon	22209683	22209812	21.1233170057107	+	.	gene_id "ENSRNOG00000018980"; transcript_id "ENSRNOG00000018980_tx_2"; exon_id "9_22209683_22209812_+"; exonnum "3"; txlen "2683";
9	ENSEMBL114_rn	exon	22209683	22209812	9.67860848844506	+	.	gene_id "ENSRNOG00000018980"; transcript_id "ENSRNOG00000018980_tx_5"; exon_id "9_22209683_22209812_+"; exonnum "3"; txlen "2713";
9	ENSEMBL114_rn	exon	22209683	22209812	8.5325374306598	+	.	gene_id "ENSRNOG00000018980"; transcript_id "ENSRNOG00000018980_tx_6"; exon_id "9_22209683_22209812_+"; exonnum "3"; txlen "2585";
9	ENSEMBL114_rn	exon	22209683	22209812	2.81181603142872	+	.	gene_id "ENSRNOG00000018980"; transcript_id "ENSRNOG00000018980_tx_8"; exon_id "9_22209683_22209812_+"; exonnum "3"; txlen "2615";
9	ENSEMBL114_rn	exon	22209683	22209812	1.97827867637985	+	.	gene_id "ENSRNOG00000018980"; transcript_id "ENSRNOG00000018980_tx_9"; exon_id "9_22209683_22209812_+"; exonnum "2"; txlen "2592";
9	ensembl	transcript	22209683	22223172	0	+	.	gene_id "ENSRNOG00000018980"; gene_version "7"; transcript_id "ENSRNOT00000115530"; transcript_version "2"; gene_name "Tjap1"; gene_source "ensembl"; gene_biotype "protein_coding"; transcript_name "Tjap1-204"; transcript_source "ensembl"; transcript_biotype "protein_coding"; tag "Ensembl_canonical";
9	ensembl	transcript	22209683	22223199	0	+	.	gene_id "ENSRNOG00000018980"; gene_version "7"; transcript_id "ENSRNOT00000025660"; transcript_version "7"; gene_name "Tjap1"; gene_source "ensembl"; gene_biotype "protein_coding"; transcript_name "Tjap1-201"; transcript_source "ensembl"; transcript_biotype "protein_coding";
9	ensembl	start_codon	22209724	22209726	0	+	0	gene_id "ENSRNOG00000018980"; gene_version "7"; transcript_id "ENSRNOT00000091113"; transcript_version "3"; exon_number "2"; gene_name "Tjap1"; gene_source "ensembl"; gene_biotype "protein_coding"; transcript_name "Tjap1-202"; transcript_source "ensembl"; transcript_biotype "protein_coding";
9	ensembl	CDS	22209724	22209728	0	+	0	gene_id "ENSRNOG00000018980"; gene_version "7"; transcript_id "ENSRNOT00000091113"; transcript_version "3"; exon_number "2"; gene_name "Tjap1"; gene_source "ensembl"; gene_biotype "protein_coding"; transcript_name "Tjap1-202"; transcript_source "ensembl"; transcript_biotype "protein_coding"; protein_id "ENSRNOP00000071607"; protein_version "3";
9	ensembl	exon	22216638	22216735	0	+	.	gene_id "ENSRNOG00000018980"; gene_version "7"; transcript_id "ENSRNOT00000115530"; transcript_version "2"; exon_number "2"; gene_name "Tjap1"; gene_source "ensembl"; gene_biotype "protein_coding"; transcript_name "Tjap1-204"; transcript_source "ensembl"; transcript_biotype "protein_coding"; exon_id "ENSRNOE00000414634"; exon_version "2"; tag "Ensembl_canonical";
9	ensembl	five_prime_utr	22216638	22216735	0	+	.	gene_id "ENSRNOG00000018980"; gene_version "7"; transcript_id "ENSRNOT00000115530"; transcript_version "2"; gene_name "Tjap1"; gene_source "ensembl"; gene_biotype "protein_coding"; transcript_name "Tjap1-204"; transcript_source "ensembl"; transcript_biotype "protein_coding"; tag "Ensembl_canonical";
9	ensembl	exon	22216638	22216735	0	+	.	gene_id "ENSRNOG00000018980"; gene_version "7"; transcript_id "ENSRNOT00000025660"; transcript_version "7"; exon_number "2"; gene_name "Tjap1"; gene_source "ensembl"; gene_biotype "protein_coding"; transcript_name "Tjap1-201"; transcript_source "ensembl"; transcript_biotype "protein_coding"; exon_id "ENSRNOE00000414634"; exon_version "2";
9	ensembl	five_prime_utr	22216638	22216735	0	+	.	gene_id "ENSRNOG00000018980"; gene_version "7"; transcript_id "ENSRNOT00000025660"; transcript_version "7"; gene_name "Tjap1"; gene_source "ensembl"; gene_biotype "protein_coding"; transcript_name "Tjap1-201"; transcript_source "ensembl"; transcript_biotype "protein_coding";
9	ENSEMBL114_rn	exon	22216638	22216735	22.019998540157	+	.	gene_id "ENSRNOG00000018980"; transcript_id "ENSRNOG00000018980_tx_1"; exon_id "9_22216638_22216735_+"; exonnum "3"; txlen "2553";
9	ENSEMBL114_rn	exon	22216638	22216735	1.91108317295634	+	.	gene_id "ENSRNOG00000018980"; transcript_id "ENSRNOG00000018980_tx_10"; exon_id "9_22216638_22216735_+"; exonnum "3"; txlen "2622";
9	ENSEMBL114_rn	exon	22216638	22216735	1.77999240484067	+	.	gene_id "ENSRNOG00000018980"; transcript_id "ENSRNOG00000018980_tx_11"; exon_id "9_22216638_22216735_+"; exonnum "2"; txlen "2462";
9	ENSEMBL114_rn	exon	22216638	22216735	1.77999240484067	+	.	gene_id "ENSRNOG00000018980"; transcript_id "ENSRNOG00000018980_tx_12"; exon_id "9_22216638_22216735_+"; exonnum "2"; txlen "2492";
9	ENSEMBL114_rn	exon	22216638	22216735	0.109122087255276	+	.	gene_id "ENSRNOG00000018980"; transcript_id "ENSRNOG00000018980_tx_13"; exon_id "9_22216638_22216735_+"; exonnum "4"; txlen "2858";
9	ENSEMBL114_rn	exon	22216638	22216735	21.1233170057107	+	.	gene_id "ENSRNOG00000018980"; transcript_id "ENSRNOG00000018980_tx_2"; exon_id "9_22216638_22216735_+"; exonnum "4"; txlen "2683";
9	ENSEMBL114_rn	exon	22216638	22216735	9.70508988854294	+	.	gene_id "ENSRNOG00000018980"; transcript_id "ENSRNOG00000018980_tx_4"; exon_id "9_22216638_22216735_+"; exonnum "3"; txlen "2583";
9	ENSEMBL114_rn	exon	22216638	22216735	9.67860848844506	+	.	gene_id "ENSRNOG00000018980"; transcript_id "ENSRNOG00000018980_tx_5"; exon_id "9_22216638_22216735_+"; exonnum "4"; txlen "2713";
9	ENSEMBL114_rn	exon	22216638	22216735	1.97827867637985	+	.	gene_id "ENSRNOG00000018980"; transcript_id "ENSRNOG00000018980_tx_9"; exon_id "9_22216638_22216735_+"; exonnum "3"; txlen "2592";
9	ensembl	five_prime_utr	22217879	22217905	0	+	.	gene_id "ENSRNOG00000018980"; gene_version "7"; transcript_id "ENSRNOT00000115530"; transcript_version "2"; gene_name "Tjap1"; gene_source "ensembl"; gene_biotype "protein_coding"; transcript_name "Tjap1-204"; transcript_source "ensembl"; transcript_biotype "protein_coding"; tag "Ensembl_canonical";
9	ensembl	five_prime_utr	22217879	22217905	0	+	.	gene_id "ENSRNOG00000018980"; gene_version "7"; transcript_id "ENSRNOT00000025660"; transcript_version "7"; gene_name "Tjap1"; gene_source "ensembl"; gene_biotype "protein_coding"; transcript_name "Tjap1-201"; transcript_source "ensembl"; transcript_biotype "protein_coding";
9	ensembl	exon	22217879	22218004	0	+	.	gene_id "ENSRNOG00000018980"; gene_version "7"; transcript_id "ENSRNOT00000115530"; transcript_version "2"; exon_number "3"; gene_name "Tjap1"; gene_source "ensembl"; gene_biotype "protein_coding"; transcript_name "Tjap1-204"; transcript_source "ensembl"; transcript_biotype "protein_coding"; exon_id "ENSRNOE00000183804"; exon_version "4"; tag "Ensembl_canonical";
9	ensembl	exon	22217879	22218004	0	+	.	gene_id "ENSRNOG00000018980"; gene_version "7"; transcript_id "ENSRNOT00000025660"; transcript_version "7"; exon_number "3"; gene_name "Tjap1"; gene_source "ensembl"; gene_biotype "protein_coding"; transcript_name "Tjap1-201"; transcript_source "ensembl"; transcript_biotype "protein_coding"; exon_id "ENSRNOE00000183804"; exon_version "4";
9	ENSEMBL114_rn	exon	22217879	22218004	22.019998540157	+	.	gene_id "ENSRNOG00000018980"; transcript_id "ENSRNOG00000018980_tx_1"; exon_id "9_22217879_22218004_+"; exonnum "4"; txlen "2553";
9	ENSEMBL114_rn	exon	22217879	22218004	1.91108317295634	+	.	gene_id "ENSRNOG00000018980"; transcript_id "ENSRNOG00000018980_tx_10"; exon_id "9_22217879_22218004_+"; exonnum "4"; txlen "2622";
9	ENSEMBL114_rn	exon	22217879	22218004	1.77999240484067	+	.	gene_id "ENSRNOG00000018980"; transcript_id "ENSRNOG00000018980_tx_11"; exon_id "9_22217879_22218004_+"; exonnum "3"; txlen "2462";
9	ENSEMBL114_rn	exon	22217879	22218004	1.77999240484067	+	.	gene_id "ENSRNOG00000018980"; transcript_id "ENSRNOG00000018980_tx_12"; exon_id "9_22217879_22218004_+"; exonnum "3"; txlen "2492";
9	ENSEMBL114_rn	exon	22217879	22218004	0.109122087255276	+	.	gene_id "ENSRNOG00000018980"; transcript_id "ENSRNOG00000018980_tx_13"; exon_id "9_22217879_22218004_+"; exonnum "5"; txlen "2858";
9	ENSEMBL114_rn	exon	22217879	22218004	21.1233170057107	+	.	gene_id "ENSRNOG00000018980"; transcript_id "ENSRNOG00000018980_tx_2"; exon_id "9_22217879_22218004_+"; exonnum "5"; txlen "2683";
9	ENSEMBL114_rn	exon	22217879	22218004	15.7402670423822	+	.	gene_id "ENSRNOG00000018980"; transcript_id "ENSRNOG00000018980_tx_3"; exon_id "9_22217879_22218004_+"; exonnum "3"; txlen "2455";
9	ENSEMBL114_rn	exon	22217879	22218004	9.70508988854294	+	.	gene_id "ENSRNOG00000018980"; transcript_id "ENSRNOG00000018980_tx_4"; exon_id "9_22217879_22218004_+"; exonnum "4"; txlen "2583";
9	ENSEMBL114_rn	exon	22217879	22218004	9.67860848844506	+	.	gene_id "ENSRNOG00000018980"; transcript_id "ENSRNOG00000018980_tx_5"; exon_id "9_22217879_22218004_+"; exonnum "5"; txlen "2713";
9	ENSEMBL114_rn	exon	22217879	22218004	8.5325374306598	+	.	gene_id "ENSRNOG00000018980"; transcript_id "ENSRNOG00000018980_tx_6"; exon_id "9_22217879_22218004_+"; exonnum "4"; txlen "2585";
9	ENSEMBL114_rn	exon	22217879	22218004	6.96717824631911	+	.	gene_id "ENSRNOG00000018980"; transcript_id "ENSRNOG00000018980_tx_7"; exon_id "9_22217879_22218004_+"; exonnum "3"; txlen "2485";
9	ENSEMBL114_rn	exon	22217879	22218004	2.81181603142872	+	.	gene_id "ENSRNOG00000018980"; transcript_id "ENSRNOG00000018980_tx_8"; exon_id "9_22217879_22218004_+"; exonnum "4"; txlen "2615";
9	ENSEMBL114_rn	exon	22217879	22218004	1.97827867637985	+	.	gene_id "ENSRNOG00000018980"; transcript_id "ENSRNOG00000018980_tx_9"; exon_id "9_22217879_22218004_+"; exonnum "4"; txlen "2592";
9	ensembl	start_codon	22217906	22217908	0	+	0	gene_id "ENSRNOG00000018980"; gene_version "7"; transcript_id "ENSRNOT00000103212"; transcript_version "2"; exon_number "1"; gene_name "Tjap1"; gene_source "ensembl"; gene_biotype "protein_coding"; transcript_name "Tjap1-203"; transcript_source "ensembl"; transcript_biotype "protein_coding";
9	ensembl	start_codon	22217906	22217908	0	+	0	gene_id "ENSRNOG00000018980"; gene_version "7"; transcript_id "ENSRNOT00000115530"; transcript_version "2"; exon_number "3"; gene_name "Tjap1"; gene_source "ensembl"; gene_biotype "protein_coding"; transcript_name "Tjap1-204"; transcript_source "ensembl"; transcript_biotype "protein_coding"; tag "Ensembl_canonical";
9	ensembl	start_codon	22217906	22217908	0	+	0	gene_id "ENSRNOG00000018980"; gene_version "7"; transcript_id "ENSRNOT00000025660"; transcript_version "7"; exon_number "3"; gene_name "Tjap1"; gene_source "ensembl"; gene_biotype "protein_coding"; transcript_name "Tjap1-201"; transcript_source "ensembl"; transcript_biotype "protein_coding";
9	ensembl	CDS	22217906	22218004	0	+	0	gene_id "ENSRNOG00000018980"; gene_version "7"; transcript_id "ENSRNOT00000115530"; transcript_version "2"; exon_number "3"; gene_name "Tjap1"; gene_source "ensembl"; gene_biotype "protein_coding"; transcript_name "Tjap1-204"; transcript_source "ensembl"; transcript_biotype "protein_coding"; protein_id "ENSRNOP00000086121"; protein_version "1"; tag "Ensembl_canonical";
9	ensembl	CDS	22217906	22218004	0	+	0	gene_id "ENSRNOG00000018980"; gene_version "7"; transcript_id "ENSRNOT00000025660"; transcript_version "7"; exon_number "3"; gene_name "Tjap1"; gene_source "ensembl"; gene_biotype "protein_coding"; transcript_name "Tjap1-201"; transcript_source "ensembl"; transcript_biotype "protein_coding"; protein_id "ENSRNOP00000025660"; protein_version "3";
9	ensembl	exon	22217906	22218013	0	+	.	gene_id "ENSRNOG00000018980"; gene_version "7"; transcript_id "ENSRNOT00000103212"; transcript_version "2"; exon_number "1"; gene_name "Tjap1"; gene_source "ensembl"; gene_biotype "protein_coding"; transcript_name "Tjap1-203"; transcript_source "ensembl"; transcript_biotype "protein_coding"; exon_id "ENSRNOE00000632621"; exon_version "1";
9	ensembl	CDS	22217906	22218013	0	+	0	gene_id "ENSRNOG00000018980"; gene_version "7"; transcript_id "ENSRNOT00000103212"; transcript_version "2"; exon_number "1"; gene_name "Tjap1"; gene_source "ensembl"; gene_biotype "protein_coding"; transcript_name "Tjap1-203"; transcript_source "ensembl"; transcript_biotype "protein_coding"; protein_id "ENSRNOP00000076730"; protein_version "1";
9	ensembl	transcript	22217906	22223201	0	+	.	gene_id "ENSRNOG00000018980"; gene_version "7"; transcript_id "ENSRNOT00000103212"; transcript_version "2"; gene_name "Tjap1"; gene_source "ensembl"; gene_biotype "protein_coding"; transcript_name "Tjap1-203"; transcript_source "ensembl"; transcript_biotype "protein_coding";
9	ensembl	exon	22218430	22218458	0	+	.	gene_id "ENSRNOG00000018980"; gene_version "7"; transcript_id "ENSRNOT00000115530"; transcript_version "2"; exon_number "4"; gene_name "Tjap1"; gene_source "ensembl"; gene_biotype "protein_coding"; transcript_name "Tjap1-204"; transcript_source "ensembl"; transcript_biotype "protein_coding"; exon_id "ENSRNOE00000183823"; exon_version "1"; tag "Ensembl_canonical";
9	ensembl	CDS	22218430	22218458	0	+	0	gene_id "ENSRNOG00000018980"; gene_version "7"; transcript_id "ENSRNOT00000115530"; transcript_version "2"; exon_number "4"; gene_name "Tjap1"; gene_source "ensembl"; gene_biotype "protein_coding"; transcript_name "Tjap1-204"; transcript_source "ensembl"; transcript_biotype "protein_coding"; protein_id "ENSRNOP00000086121"; protein_version "1"; tag "Ensembl_canonical";
9	ensembl	exon	22218430	22218458	0	+	.	gene_id "ENSRNOG00000018980"; gene_version "7"; transcript_id "ENSRNOT00000025660"; transcript_version "7"; exon_number "4"; gene_name "Tjap1"; gene_source "ensembl"; gene_biotype "protein_coding"; transcript_name "Tjap1-201"; transcript_source "ensembl"; transcript_biotype "protein_coding"; exon_id "ENSRNOE00000183823"; exon_version "1";
9	ensembl	CDS	22218430	22218458	0	+	0	gene_id "ENSRNOG00000018980"; gene_version "7"; transcript_id "ENSRNOT00000025660"; transcript_version "7"; exon_number "4"; gene_name "Tjap1"; gene_source "ensembl"; gene_biotype "protein_coding"; transcript_name "Tjap1-201"; transcript_source "ensembl"; transcript_biotype "protein_coding"; protein_id "ENSRNOP00000025660"; protein_version "3";
9	ENSEMBL114_rn	exon	22218430	22218458	22.019998540157	+	.	gene_id "ENSRNOG00000018980"; transcript_id "ENSRNOG00000018980_tx_1"; exon_id "9_22218430_22218458_+"; exonnum "5"; txlen "2553";
9	ENSEMBL114_rn	exon	22218430	22218458	1.91108317295634	+	.	gene_id "ENSRNOG00000018980"; transcript_id "ENSRNOG00000018980_tx_10"; exon_id "9_22218430_22218458_+"; exonnum "5"; txlen "2622";
9	ENSEMBL114_rn	exon	22218430	22218458	1.77999240484067	+	.	gene_id "ENSRNOG00000018980"; transcript_id "ENSRNOG00000018980_tx_11"; exon_id "9_22218430_22218458_+"; exonnum "4"; txlen "2462";
9	ENSEMBL114_rn	exon	22218430	22218458	1.77999240484067	+	.	gene_id "ENSRNOG00000018980"; transcript_id "ENSRNOG00000018980_tx_12"; exon_id "9_22218430_22218458_+"; exonnum "4"; txlen "2492";
9	ENSEMBL114_rn	exon	22218430	22218458	0.109122087255276	+	.	gene_id "ENSRNOG00000018980"; transcript_id "ENSRNOG00000018980_tx_13"; exon_id "9_22218430_22218458_+"; exonnum "6"; txlen "2858";
9	ENSEMBL114_rn	exon	22218430	22218458	21.1233170057107	+	.	gene_id "ENSRNOG00000018980"; transcript_id "ENSRNOG00000018980_tx_2"; exon_id "9_22218430_22218458_+"; exonnum "6"; txlen "2683";
9	ENSEMBL114_rn	exon	22218430	22218458	15.7402670423822	+	.	gene_id "ENSRNOG00000018980"; transcript_id "ENSRNOG00000018980_tx_3"; exon_id "9_22218430_22218458_+"; exonnum "4"; txlen "2455";
9	ENSEMBL114_rn	exon	22218430	22218458	9.70508988854294	+	.	gene_id "ENSRNOG00000018980"; transcript_id "ENSRNOG00000018980_tx_4"; exon_id "9_22218430_22218458_+"; exonnum "5"; txlen "2583";
9	ENSEMBL114_rn	exon	22218430	22218458	9.67860848844506	+	.	gene_id "ENSRNOG00000018980"; transcript_id "ENSRNOG00000018980_tx_5"; exon_id "9_22218430_22218458_+"; exonnum "6"; txlen "2713";
9	ENSEMBL114_rn	exon	22218430	22218458	8.5325374306598	+	.	gene_id "ENSRNOG00000018980"; transcript_id "ENSRNOG00000018980_tx_6"; exon_id "9_22218430_22218458_+"; exonnum "5"; txlen "2585";
9	ENSEMBL114_rn	exon	22218430	22218458	6.96717824631911	+	.	gene_id "ENSRNOG00000018980"; transcript_id "ENSRNOG00000018980_tx_7"; exon_id "9_22218430_22218458_+"; exonnum "4"; txlen "2485";
9	ENSEMBL114_rn	exon	22218430	22218458	2.81181603142872	+	.	gene_id "ENSRNOG00000018980"; transcript_id "ENSRNOG00000018980_tx_8"; exon_id "9_22218430_22218458_+"; exonnum "5"; txlen "2615";
9	ENSEMBL114_rn	exon	22218430	22218458	1.97827867637985	+	.	gene_id "ENSRNOG00000018980"; transcript_id "ENSRNOG00000018980_tx_9"; exon_id "9_22218430_22218458_+"; exonnum "5"; txlen "2592";
9	sraer114_mid	exon	22218824	22218998	0.109122087255276	+	.	gene_id "ENSRNOG00000018980"; transcript_id "ENSRNOG00000018980_tx_13"; exon_id "9_22218824_22218998_+"; exonnum "7"; txlen "2858";
9	ensembl	exon	22219275	22219436	0	+	.	gene_id "ENSRNOG00000018980"; gene_version "7"; transcript_id "ENSRNOT00000115530"; transcript_version "2"; exon_number "5"; gene_name "Tjap1"; gene_source "ensembl"; gene_biotype "protein_coding"; transcript_name "Tjap1-204"; transcript_source "ensembl"; transcript_biotype "protein_coding"; exon_id "ENSRNOE00000183857"; exon_version "1"; tag "Ensembl_canonical";
9	ensembl	CDS	22219275	22219436	0	+	1	gene_id "ENSRNOG00000018980"; gene_version "7"; transcript_id "ENSRNOT00000115530"; transcript_version "2"; exon_number "5"; gene_name "Tjap1"; gene_source "ensembl"; gene_biotype "protein_coding"; transcript_name "Tjap1-204"; transcript_source "ensembl"; transcript_biotype "protein_coding"; protein_id "ENSRNOP00000086121"; protein_version "1"; tag "Ensembl_canonical";
9	ensembl	exon	22219275	22219436	0	+	.	gene_id "ENSRNOG00000018980"; gene_version "7"; transcript_id "ENSRNOT00000025660"; transcript_version "7"; exon_number "5"; gene_name "Tjap1"; gene_source "ensembl"; gene_biotype "protein_coding"; transcript_name "Tjap1-201"; transcript_source "ensembl"; transcript_biotype "protein_coding"; exon_id "ENSRNOE00000183857"; exon_version "1";
9	ensembl	CDS	22219275	22219436	0	+	1	gene_id "ENSRNOG00000018980"; gene_version "7"; transcript_id "ENSRNOT00000025660"; transcript_version "7"; exon_number "5"; gene_name "Tjap1"; gene_source "ensembl"; gene_biotype "protein_coding"; transcript_name "Tjap1-201"; transcript_source "ensembl"; transcript_biotype "protein_coding"; protein_id "ENSRNOP00000025660"; protein_version "3";
9	ENSEMBL114_rn	exon	22219275	22219436	22.019998540157	+	.	gene_id "ENSRNOG00000018980"; transcript_id "ENSRNOG00000018980_tx_1"; exon_id "9_22219275_22219436_+"; exonnum "6"; txlen "2553";
9	ENSEMBL114_rn	exon	22219275	22219436	1.91108317295634	+	.	gene_id "ENSRNOG00000018980"; transcript_id "ENSRNOG00000018980_tx_10"; exon_id "9_22219275_22219436_+"; exonnum "6"; txlen "2622";
9	ENSEMBL114_rn	exon	22219275	22219436	1.77999240484067	+	.	gene_id "ENSRNOG00000018980"; transcript_id "ENSRNOG00000018980_tx_11"; exon_id "9_22219275_22219436_+"; exonnum "5"; txlen "2462";
9	ENSEMBL114_rn	exon	22219275	22219436	1.77999240484067	+	.	gene_id "ENSRNOG00000018980"; transcript_id "ENSRNOG00000018980_tx_12"; exon_id "9_22219275_22219436_+"; exonnum "5"; txlen "2492";
9	ENSEMBL114_rn	exon	22219275	22219436	0.109122087255276	+	.	gene_id "ENSRNOG00000018980"; transcript_id "ENSRNOG00000018980_tx_13"; exon_id "9_22219275_22219436_+"; exonnum "8"; txlen "2858";
9	ENSEMBL114_rn	exon	22219275	22219436	21.1233170057107	+	.	gene_id "ENSRNOG00000018980"; transcript_id "ENSRNOG00000018980_tx_2"; exon_id "9_22219275_22219436_+"; exonnum "7"; txlen "2683";
9	ENSEMBL114_rn	exon	22219275	22219436	15.7402670423822	+	.	gene_id "ENSRNOG00000018980"; transcript_id "ENSRNOG00000018980_tx_3"; exon_id "9_22219275_22219436_+"; exonnum "5"; txlen "2455";
9	ENSEMBL114_rn	exon	22219275	22219436	9.70508988854294	+	.	gene_id "ENSRNOG00000018980"; transcript_id "ENSRNOG00000018980_tx_4"; exon_id "9_22219275_22219436_+"; exonnum "6"; txlen "2583";
9	ENSEMBL114_rn	exon	22219275	22219436	9.67860848844506	+	.	gene_id "ENSRNOG00000018980"; transcript_id "ENSRNOG00000018980_tx_5"; exon_id "9_22219275_22219436_+"; exonnum "7"; txlen "2713";
9	ENSEMBL114_rn	exon	22219275	22219436	8.5325374306598	+	.	gene_id "ENSRNOG00000018980"; transcript_id "ENSRNOG00000018980_tx_6"; exon_id "9_22219275_22219436_+"; exonnum "6"; txlen "2585";
9	ENSEMBL114_rn	exon	22219275	22219436	6.96717824631911	+	.	gene_id "ENSRNOG00000018980"; transcript_id "ENSRNOG00000018980_tx_7"; exon_id "9_22219275_22219436_+"; exonnum "5"; txlen "2485";
9	ENSEMBL114_rn	exon	22219275	22219436	2.81181603142872	+	.	gene_id "ENSRNOG00000018980"; transcript_id "ENSRNOG00000018980_tx_8"; exon_id "9_22219275_22219436_+"; exonnum "6"; txlen "2615";
9	ENSEMBL114_rn	exon	22219275	22219436	1.97827867637985	+	.	gene_id "ENSRNOG00000018980"; transcript_id "ENSRNOG00000018980_tx_9"; exon_id "9_22219275_22219436_+"; exonnum "6"; txlen "2592";
9	ensembl	exon	22219285	22219436	0	+	.	gene_id "ENSRNOG00000018980"; gene_version "7"; transcript_id "ENSRNOT00000103212"; transcript_version "2"; exon_number "2"; gene_name "Tjap1"; gene_source "ensembl"; gene_biotype "protein_coding"; transcript_name "Tjap1-203"; transcript_source "ensembl"; transcript_biotype "protein_coding"; exon_id "ENSRNOE00000589774"; exon_version "1";
9	ensembl	CDS	22219285	22219436	0	+	0	gene_id "ENSRNOG00000018980"; gene_version "7"; transcript_id "ENSRNOT00000103212"; transcript_version "2"; exon_number "2"; gene_name "Tjap1"; gene_source "ensembl"; gene_biotype "protein_coding"; transcript_name "Tjap1-203"; transcript_source "ensembl"; transcript_biotype "protein_coding"; protein_id "ENSRNOP00000076730"; protein_version "1";
9	ensembl	exon	22219308	22219436	0	+	.	gene_id "ENSRNOG00000018980"; gene_version "7"; transcript_id "ENSRNOT00000091113"; transcript_version "3"; exon_number "3"; gene_name "Tjap1"; gene_source "ensembl"; gene_biotype "protein_coding"; transcript_name "Tjap1-202"; transcript_source "ensembl"; transcript_biotype "protein_coding"; exon_id "ENSRNOE00000784674"; exon_version "1";
9	ensembl	CDS	22219308	22219436	0	+	1	gene_id "ENSRNOG00000018980"; gene_version "7"; transcript_id "ENSRNOT00000091113"; transcript_version "3"; exon_number "3"; gene_name "Tjap1"; gene_source "ensembl"; gene_biotype "protein_coding"; transcript_name "Tjap1-202"; transcript_source "ensembl"; transcript_biotype "protein_coding"; protein_id "ENSRNOP00000071607"; protein_version "3";
9	ensembl	exon	22219641	22219707	0	+	.	gene_id "ENSRNOG00000018980"; gene_version "7"; transcript_id "ENSRNOT00000115530"; transcript_version "2"; exon_number "6"; gene_name "Tjap1"; gene_source "ensembl"; gene_biotype "protein_coding"; transcript_name "Tjap1-204"; transcript_source "ensembl"; transcript_biotype "protein_coding"; exon_id "ENSRNOE00000183878"; exon_version "1"; tag "Ensembl_canonical";
9	ensembl	CDS	22219641	22219707	0	+	1	gene_id "ENSRNOG00000018980"; gene_version "7"; transcript_id "ENSRNOT00000115530"; transcript_version "2"; exon_number "6"; gene_name "Tjap1"; gene_source "ensembl"; gene_biotype "protein_coding"; transcript_name "Tjap1-204"; transcript_source "ensembl"; transcript_biotype "protein_coding"; protein_id "ENSRNOP00000086121"; protein_version "1"; tag "Ensembl_canonical";
9	ensembl	exon	22219641	22219707	0	+	.	gene_id "ENSRNOG00000018980"; gene_version "7"; transcript_id "ENSRNOT00000025660"; transcript_version "7"; exon_number "6"; gene_name "Tjap1"; gene_source "ensembl"; gene_biotype "protein_coding"; transcript_name "Tjap1-201"; transcript_source "ensembl"; transcript_biotype "protein_coding"; exon_id "ENSRNOE00000183878"; exon_version "1";
9	ensembl	CDS	22219641	22219707	0	+	1	gene_id "ENSRNOG00000018980"; gene_version "7"; transcript_id "ENSRNOT00000025660"; transcript_version "7"; exon_number "6"; gene_name "Tjap1"; gene_source "ensembl"; gene_biotype "protein_coding"; transcript_name "Tjap1-201"; transcript_source "ensembl"; transcript_biotype "protein_coding"; protein_id "ENSRNOP00000025660"; protein_version "3";
9	ensembl	exon	22219641	22219707	0	+	.	gene_id "ENSRNOG00000018980"; gene_version "7"; transcript_id "ENSRNOT00000091113"; transcript_version "3"; exon_number "4"; gene_name "Tjap1"; gene_source "ensembl"; gene_biotype "protein_coding"; transcript_name "Tjap1-202"; transcript_source "ensembl"; transcript_biotype "protein_coding"; exon_id "ENSRNOE00000183878"; exon_version "1";
9	ensembl	CDS	22219641	22219707	0	+	1	gene_id "ENSRNOG00000018980"; gene_version "7"; transcript_id "ENSRNOT00000091113"; transcript_version "3"; exon_number "4"; gene_name "Tjap1"; gene_source "ensembl"; gene_biotype "protein_coding"; transcript_name "Tjap1-202"; transcript_source "ensembl"; transcript_biotype "protein_coding"; protein_id "ENSRNOP00000071607"; protein_version "3";
9	ENSEMBL114_rn	exon	22219641	22219707	22.019998540157	+	.	gene_id "ENSRNOG00000018980"; transcript_id "ENSRNOG00000018980_tx_1"; exon_id "9_22219641_22219707_+"; exonnum "7"; txlen "2553";
9	ENSEMBL114_rn	exon	22219641	22219707	1.91108317295634	+	.	gene_id "ENSRNOG00000018980"; transcript_id "ENSRNOG00000018980_tx_10"; exon_id "9_22219641_22219707_+"; exonnum "7"; txlen "2622";
9	ENSEMBL114_rn	exon	22219641	22219707	1.77999240484067	+	.	gene_id "ENSRNOG00000018980"; transcript_id "ENSRNOG00000018980_tx_11"; exon_id "9_22219641_22219707_+"; exonnum "6"; txlen "2462";
9	ENSEMBL114_rn	exon	22219641	22219707	1.77999240484067	+	.	gene_id "ENSRNOG00000018980"; transcript_id "ENSRNOG00000018980_tx_12"; exon_id "9_22219641_22219707_+"; exonnum "6"; txlen "2492";
9	ENSEMBL114_rn	exon	22219641	22219707	0.109122087255276	+	.	gene_id "ENSRNOG00000018980"; transcript_id "ENSRNOG00000018980_tx_13"; exon_id "9_22219641_22219707_+"; exonnum "9"; txlen "2858";
9	ENSEMBL114_rn	exon	22219641	22219707	21.1233170057107	+	.	gene_id "ENSRNOG00000018980"; transcript_id "ENSRNOG00000018980_tx_2"; exon_id "9_22219641_22219707_+"; exonnum "8"; txlen "2683";
9	ENSEMBL114_rn	exon	22219641	22219707	15.7402670423822	+	.	gene_id "ENSRNOG00000018980"; transcript_id "ENSRNOG00000018980_tx_3"; exon_id "9_22219641_22219707_+"; exonnum "6"; txlen "2455";
9	ENSEMBL114_rn	exon	22219641	22219707	9.70508988854294	+	.	gene_id "ENSRNOG00000018980"; transcript_id "ENSRNOG00000018980_tx_4"; exon_id "9_22219641_22219707_+"; exonnum "7"; txlen "2583";
9	ENSEMBL114_rn	exon	22219641	22219707	9.67860848844506	+	.	gene_id "ENSRNOG00000018980"; transcript_id "ENSRNOG00000018980_tx_5"; exon_id "9_22219641_22219707_+"; exonnum "8"; txlen "2713";
9	ENSEMBL114_rn	exon	22219641	22219707	8.5325374306598	+	.	gene_id "ENSRNOG00000018980"; transcript_id "ENSRNOG00000018980_tx_6"; exon_id "9_22219641_22219707_+"; exonnum "7"; txlen "2585";
9	ENSEMBL114_rn	exon	22219641	22219707	6.96717824631911	+	.	gene_id "ENSRNOG00000018980"; transcript_id "ENSRNOG00000018980_tx_7"; exon_id "9_22219641_22219707_+"; exonnum "6"; txlen "2485";
9	ENSEMBL114_rn	exon	22219641	22219707	2.81181603142872	+	.	gene_id "ENSRNOG00000018980"; transcript_id "ENSRNOG00000018980_tx_8"; exon_id "9_22219641_22219707_+"; exonnum "7"; txlen "2615";
9	ENSEMBL114_rn	exon	22219641	22219707	1.97827867637985	+	.	gene_id "ENSRNOG00000018980"; transcript_id "ENSRNOG00000018980_tx_9"; exon_id "9_22219641_22219707_+"; exonnum "7"; txlen "2592";
9	ensembl	exon	22219641	22219731	0	+	.	gene_id "ENSRNOG00000018980"; gene_version "7"; transcript_id "ENSRNOT00000103212"; transcript_version "2"; exon_number "3"; gene_name "Tjap1"; gene_source "ensembl"; gene_biotype "protein_coding"; transcript_name "Tjap1-203"; transcript_source "ensembl"; transcript_biotype "protein_coding"; exon_id "ENSRNOE00000608876"; exon_version "1";
9	ensembl	CDS	22219641	22219731	0	+	1	gene_id "ENSRNOG00000018980"; gene_version "7"; transcript_id "ENSRNOT00000103212"; transcript_version "2"; exon_number "3"; gene_name "Tjap1"; gene_source "ensembl"; gene_biotype "protein_coding"; transcript_name "Tjap1-203"; transcript_source "ensembl"; transcript_biotype "protein_coding"; protein_id "ENSRNOP00000076730"; protein_version "1";
9	ensembl	exon	22219946	22219975	0	+	.	gene_id "ENSRNOG00000018980"; gene_version "7"; transcript_id "ENSRNOT00000115530"; transcript_version "2"; exon_number "7"; gene_name "Tjap1"; gene_source "ensembl"; gene_biotype "protein_coding"; transcript_name "Tjap1-204"; transcript_source "ensembl"; transcript_biotype "protein_coding"; exon_id "ENSRNOE00000532854"; exon_version "1"; tag "Ensembl_canonical";
9	ensembl	CDS	22219946	22219975	0	+	0	gene_id "ENSRNOG00000018980"; gene_version "7"; transcript_id "ENSRNOT00000115530"; transcript_version "2"; exon_number "7"; gene_name "Tjap1"; gene_source "ensembl"; gene_biotype "protein_coding"; transcript_name "Tjap1-204"; transcript_source "ensembl"; transcript_biotype "protein_coding"; protein_id "ENSRNOP00000086121"; protein_version "1"; tag "Ensembl_canonical";
9	ENSEMBL114_rn	exon	22219946	22219975	1.91108317295634	+	.	gene_id "ENSRNOG00000018980"; transcript_id "ENSRNOG00000018980_tx_10"; exon_id "9_22219946_22219975_+"; exonnum "8"; txlen "2622";
9	ENSEMBL114_rn	exon	22219946	22219975	1.77999240484067	+	.	gene_id "ENSRNOG00000018980"; transcript_id "ENSRNOG00000018980_tx_12"; exon_id "9_22219946_22219975_+"; exonnum "7"; txlen "2492";
9	ENSEMBL114_rn	exon	22219946	22219975	9.70508988854294	+	.	gene_id "ENSRNOG00000018980"; transcript_id "ENSRNOG00000018980_tx_4"; exon_id "9_22219946_22219975_+"; exonnum "8"; txlen "2583";
9	ENSEMBL114_rn	exon	22219946	22219975	9.67860848844506	+	.	gene_id "ENSRNOG00000018980"; transcript_id "ENSRNOG00000018980_tx_5"; exon_id "9_22219946_22219975_+"; exonnum "9"; txlen "2713";
9	ENSEMBL114_rn	exon	22219946	22219975	6.96717824631911	+	.	gene_id "ENSRNOG00000018980"; transcript_id "ENSRNOG00000018980_tx_7"; exon_id "9_22219946_22219975_+"; exonnum "7"; txlen "2485";
9	ENSEMBL114_rn	exon	22219946	22219975	2.81181603142872	+	.	gene_id "ENSRNOG00000018980"; transcript_id "ENSRNOG00000018980_tx_8"; exon_id "9_22219946_22219975_+"; exonnum "8"; txlen "2615";
9	ensembl	exon	22220680	22220787	0	+	.	gene_id "ENSRNOG00000018980"; gene_version "7"; transcript_id "ENSRNOT00000103212"; transcript_version "2"; exon_number "4"; gene_name "Tjap1"; gene_source "ensembl"; gene_biotype "protein_coding"; transcript_name "Tjap1-203"; transcript_source "ensembl"; transcript_biotype "protein_coding"; exon_id "ENSRNOE00000183897"; exon_version "1";
9	ensembl	CDS	22220680	22220787	0	+	0	gene_id "ENSRNOG00000018980"; gene_version "7"; transcript_id "ENSRNOT00000103212"; transcript_version "2"; exon_number "4"; gene_name "Tjap1"; gene_source "ensembl"; gene_biotype "protein_coding"; transcript_name "Tjap1-203"; transcript_source "ensembl"; transcript_biotype "protein_coding"; protein_id "ENSRNOP00000076730"; protein_version "1";
9	ensembl	exon	22220680	22220787	0	+	.	gene_id "ENSRNOG00000018980"; gene_version "7"; transcript_id "ENSRNOT00000115530"; transcript_version "2"; exon_number "8"; gene_name "Tjap1"; gene_source "ensembl"; gene_biotype "protein_coding"; transcript_name "Tjap1-204"; transcript_source "ensembl"; transcript_biotype "protein_coding"; exon_id "ENSRNOE00000183897"; exon_version "1"; tag "Ensembl_canonical";
9	ensembl	CDS	22220680	22220787	0	+	0	gene_id "ENSRNOG00000018980"; gene_version "7"; transcript_id "ENSRNOT00000115530"; transcript_version "2"; exon_number "8"; gene_name "Tjap1"; gene_source "ensembl"; gene_biotype "protein_coding"; transcript_name "Tjap1-204"; transcript_source "ensembl"; transcript_biotype "protein_coding"; protein_id "ENSRNOP00000086121"; protein_version "1"; tag "Ensembl_canonical";
9	ensembl	exon	22220680	22220787	0	+	.	gene_id "ENSRNOG00000018980"; gene_version "7"; transcript_id "ENSRNOT00000025660"; transcript_version "7"; exon_number "7"; gene_name "Tjap1"; gene_source "ensembl"; gene_biotype "protein_coding"; transcript_name "Tjap1-201"; transcript_source "ensembl"; transcript_biotype "protein_coding"; exon_id "ENSRNOE00000183897"; exon_version "1";
9	ensembl	CDS	22220680	22220787	0	+	0	gene_id "ENSRNOG00000018980"; gene_version "7"; transcript_id "ENSRNOT00000025660"; transcript_version "7"; exon_number "7"; gene_name "Tjap1"; gene_source "ensembl"; gene_biotype "protein_coding"; transcript_name "Tjap1-201"; transcript_source "ensembl"; transcript_biotype "protein_coding"; protein_id "ENSRNOP00000025660"; protein_version "3";
9	ensembl	exon	22220680	22220787	0	+	.	gene_id "ENSRNOG00000018980"; gene_version "7"; transcript_id "ENSRNOT00000091113"; transcript_version "3"; exon_number "5"; gene_name "Tjap1"; gene_source "ensembl"; gene_biotype "protein_coding"; transcript_name "Tjap1-202"; transcript_source "ensembl"; transcript_biotype "protein_coding"; exon_id "ENSRNOE00000183897"; exon_version "1";
9	ensembl	CDS	22220680	22220787	0	+	0	gene_id "ENSRNOG00000018980"; gene_version "7"; transcript_id "ENSRNOT00000091113"; transcript_version "3"; exon_number "5"; gene_name "Tjap1"; gene_source "ensembl"; gene_biotype "protein_coding"; transcript_name "Tjap1-202"; transcript_source "ensembl"; transcript_biotype "protein_coding"; protein_id "ENSRNOP00000071607"; protein_version "3";
9	ENSEMBL114_rn	exon	22220680	22220787	22.019998540157	+	.	gene_id "ENSRNOG00000018980"; transcript_id "ENSRNOG00000018980_tx_1"; exon_id "9_22220680_22220787_+"; exonnum "8"; txlen "2553";
9	ENSEMBL114_rn	exon	22220680	22220787	1.91108317295634	+	.	gene_id "ENSRNOG00000018980"; transcript_id "ENSRNOG00000018980_tx_10"; exon_id "9_22220680_22220787_+"; exonnum "9"; txlen "2622";
9	ENSEMBL114_rn	exon	22220680	22220787	1.77999240484067	+	.	gene_id "ENSRNOG00000018980"; transcript_id "ENSRNOG00000018980_tx_11"; exon_id "9_22220680_22220787_+"; exonnum "7"; txlen "2462";
9	ENSEMBL114_rn	exon	22220680	22220787	1.77999240484067	+	.	gene_id "ENSRNOG00000018980"; transcript_id "ENSRNOG00000018980_tx_12"; exon_id "9_22220680_22220787_+"; exonnum "8"; txlen "2492";
9	ENSEMBL114_rn	exon	22220680	22220787	0.109122087255276	+	.	gene_id "ENSRNOG00000018980"; transcript_id "ENSRNOG00000018980_tx_13"; exon_id "9_22220680_22220787_+"; exonnum "10"; txlen "2858";
9	ENSEMBL114_rn	exon	22220680	22220787	21.1233170057107	+	.	gene_id "ENSRNOG00000018980"; transcript_id "ENSRNOG00000018980_tx_2"; exon_id "9_22220680_22220787_+"; exonnum "9"; txlen "2683";
9	ENSEMBL114_rn	exon	22220680	22220787	15.7402670423822	+	.	gene_id "ENSRNOG00000018980"; transcript_id "ENSRNOG00000018980_tx_3"; exon_id "9_22220680_22220787_+"; exonnum "7"; txlen "2455";
9	ENSEMBL114_rn	exon	22220680	22220787	9.70508988854294	+	.	gene_id "ENSRNOG00000018980"; transcript_id "ENSRNOG00000018980_tx_4"; exon_id "9_22220680_22220787_+"; exonnum "9"; txlen "2583";
9	ENSEMBL114_rn	exon	22220680	22220787	9.67860848844506	+	.	gene_id "ENSRNOG00000018980"; transcript_id "ENSRNOG00000018980_tx_5"; exon_id "9_22220680_22220787_+"; exonnum "10"; txlen "2713";
9	ENSEMBL114_rn	exon	22220680	22220787	8.5325374306598	+	.	gene_id "ENSRNOG00000018980"; transcript_id "ENSRNOG00000018980_tx_6"; exon_id "9_22220680_22220787_+"; exonnum "8"; txlen "2585";
9	ENSEMBL114_rn	exon	22220680	22220787	6.96717824631911	+	.	gene_id "ENSRNOG00000018980"; transcript_id "ENSRNOG00000018980_tx_7"; exon_id "9_22220680_22220787_+"; exonnum "8"; txlen "2485";
9	ENSEMBL114_rn	exon	22220680	22220787	2.81181603142872	+	.	gene_id "ENSRNOG00000018980"; transcript_id "ENSRNOG00000018980_tx_8"; exon_id "9_22220680_22220787_+"; exonnum "9"; txlen "2615";
9	ENSEMBL114_rn	exon	22220680	22220787	1.97827867637985	+	.	gene_id "ENSRNOG00000018980"; transcript_id "ENSRNOG00000018980_tx_9"; exon_id "9_22220680_22220787_+"; exonnum "8"; txlen "2592";
9	ensembl	exon	22220867	22220950	0	+	.	gene_id "ENSRNOG00000018980"; gene_version "7"; transcript_id "ENSRNOT00000103212"; transcript_version "2"; exon_number "5"; gene_name "Tjap1"; gene_source "ensembl"; gene_biotype "protein_coding"; transcript_name "Tjap1-203"; transcript_source "ensembl"; transcript_biotype "protein_coding"; exon_id "ENSRNOE00000183915"; exon_version "1";
9	ensembl	CDS	22220867	22220950	0	+	0	gene_id "ENSRNOG00000018980"; gene_version "7"; transcript_id "ENSRNOT00000103212"; transcript_version "2"; exon_number "5"; gene_name "Tjap1"; gene_source "ensembl"; gene_biotype "protein_coding"; transcript_name "Tjap1-203"; transcript_source "ensembl"; transcript_biotype "protein_coding"; protein_id "ENSRNOP00000076730"; protein_version "1";
9	ensembl	exon	22220867	22220950	0	+	.	gene_id "ENSRNOG00000018980"; gene_version "7"; transcript_id "ENSRNOT00000115530"; transcript_version "2"; exon_number "9"; gene_name "Tjap1"; gene_source "ensembl"; gene_biotype "protein_coding"; transcript_name "Tjap1-204"; transcript_source "ensembl"; transcript_biotype "protein_coding"; exon_id "ENSRNOE00000183915"; exon_version "1"; tag "Ensembl_canonical";
9	ensembl	CDS	22220867	22220950	0	+	0	gene_id "ENSRNOG00000018980"; gene_version "7"; transcript_id "ENSRNOT00000115530"; transcript_version "2"; exon_number "9"; gene_name "Tjap1"; gene_source "ensembl"; gene_biotype "protein_coding"; transcript_name "Tjap1-204"; transcript_source "ensembl"; transcript_biotype "protein_coding"; protein_id "ENSRNOP00000086121"; protein_version "1"; tag "Ensembl_canonical";
9	ensembl	exon	22220867	22220950	0	+	.	gene_id "ENSRNOG00000018980"; gene_version "7"; transcript_id "ENSRNOT00000025660"; transcript_version "7"; exon_number "8"; gene_name "Tjap1"; gene_source "ensembl"; gene_biotype "protein_coding"; transcript_name "Tjap1-201"; transcript_source "ensembl"; transcript_biotype "protein_coding"; exon_id "ENSRNOE00000183915"; exon_version "1";
9	ensembl	CDS	22220867	22220950	0	+	0	gene_id "ENSRNOG00000018980"; gene_version "7"; transcript_id "ENSRNOT00000025660"; transcript_version "7"; exon_number "8"; gene_name "Tjap1"; gene_source "ensembl"; gene_biotype "protein_coding"; transcript_name "Tjap1-201"; transcript_source "ensembl"; transcript_biotype "protein_coding"; protein_id "ENSRNOP00000025660"; protein_version "3";
9	ensembl	exon	22220867	22220950	0	+	.	gene_id "ENSRNOG00000018980"; gene_version "7"; transcript_id "ENSRNOT00000091113"; transcript_version "3"; exon_number "6"; gene_name "Tjap1"; gene_source "ensembl"; gene_biotype "protein_coding"; transcript_name "Tjap1-202"; transcript_source "ensembl"; transcript_biotype "protein_coding"; exon_id "ENSRNOE00000183915"; exon_version "1";
9	ensembl	CDS	22220867	22220950	0	+	0	gene_id "ENSRNOG00000018980"; gene_version "7"; transcript_id "ENSRNOT00000091113"; transcript_version "3"; exon_number "6"; gene_name "Tjap1"; gene_source "ensembl"; gene_biotype "protein_coding"; transcript_name "Tjap1-202"; transcript_source "ensembl"; transcript_biotype "protein_coding"; protein_id "ENSRNOP00000071607"; protein_version "3";
9	ENSEMBL114_rn	exon	22220867	22220950	22.019998540157	+	.	gene_id "ENSRNOG00000018980"; transcript_id "ENSRNOG00000018980_tx_1"; exon_id "9_22220867_22220950_+"; exonnum "9"; txlen "2553";
9	ENSEMBL114_rn	exon	22220867	22220950	1.91108317295634	+	.	gene_id "ENSRNOG00000018980"; transcript_id "ENSRNOG00000018980_tx_10"; exon_id "9_22220867_22220950_+"; exonnum "10"; txlen "2622";
9	ENSEMBL114_rn	exon	22220867	22220950	1.77999240484067	+	.	gene_id "ENSRNOG00000018980"; transcript_id "ENSRNOG00000018980_tx_11"; exon_id "9_22220867_22220950_+"; exonnum "8"; txlen "2462";
9	ENSEMBL114_rn	exon	22220867	22220950	1.77999240484067	+	.	gene_id "ENSRNOG00000018980"; transcript_id "ENSRNOG00000018980_tx_12"; exon_id "9_22220867_22220950_+"; exonnum "9"; txlen "2492";
9	ENSEMBL114_rn	exon	22220867	22220950	0.109122087255276	+	.	gene_id "ENSRNOG00000018980"; transcript_id "ENSRNOG00000018980_tx_13"; exon_id "9_22220867_22220950_+"; exonnum "11"; txlen "2858";
9	ENSEMBL114_rn	exon	22220867	22220950	21.1233170057107	+	.	gene_id "ENSRNOG00000018980"; transcript_id "ENSRNOG00000018980_tx_2"; exon_id "9_22220867_22220950_+"; exonnum "10"; txlen "2683";
9	ENSEMBL114_rn	exon	22220867	22220950	15.7402670423822	+	.	gene_id "ENSRNOG00000018980"; transcript_id "ENSRNOG00000018980_tx_3"; exon_id "9_22220867_22220950_+"; exonnum "8"; txlen "2455";
9	ENSEMBL114_rn	exon	22220867	22220950	9.70508988854294	+	.	gene_id "ENSRNOG00000018980"; transcript_id "ENSRNOG00000018980_tx_4"; exon_id "9_22220867_22220950_+"; exonnum "10"; txlen "2583";
9	ENSEMBL114_rn	exon	22220867	22220950	9.67860848844506	+	.	gene_id "ENSRNOG00000018980"; transcript_id "ENSRNOG00000018980_tx_5"; exon_id "9_22220867_22220950_+"; exonnum "11"; txlen "2713";
9	ENSEMBL114_rn	exon	22220867	22220950	8.5325374306598	+	.	gene_id "ENSRNOG00000018980"; transcript_id "ENSRNOG00000018980_tx_6"; exon_id "9_22220867_22220950_+"; exonnum "9"; txlen "2585";
9	ENSEMBL114_rn	exon	22220867	22220950	6.96717824631911	+	.	gene_id "ENSRNOG00000018980"; transcript_id "ENSRNOG00000018980_tx_7"; exon_id "9_22220867_22220950_+"; exonnum "9"; txlen "2485";
9	ENSEMBL114_rn	exon	22220867	22220950	2.81181603142872	+	.	gene_id "ENSRNOG00000018980"; transcript_id "ENSRNOG00000018980_tx_8"; exon_id "9_22220867_22220950_+"; exonnum "10"; txlen "2615";
9	ENSEMBL114_rn	exon	22220867	22220950	1.97827867637985	+	.	gene_id "ENSRNOG00000018980"; transcript_id "ENSRNOG00000018980_tx_9"; exon_id "9_22220867_22220950_+"; exonnum "9"; txlen "2592";
9	ensembl	CDS	22221514	22222593	0	+	0	gene_id "ENSRNOG00000018980"; gene_version "7"; transcript_id "ENSRNOT00000103212"; transcript_version "2"; exon_number "6"; gene_name "Tjap1"; gene_source "ensembl"; gene_biotype "protein_coding"; transcript_name "Tjap1-203"; transcript_source "ensembl"; transcript_biotype "protein_coding"; protein_id "ENSRNOP00000076730"; protein_version "1";
9	ensembl	CDS	22221514	22222593	0	+	0	gene_id "ENSRNOG00000018980"; gene_version "7"; transcript_id "ENSRNOT00000115530"; transcript_version "2"; exon_number "10"; gene_name "Tjap1"; gene_source "ensembl"; gene_biotype "protein_coding"; transcript_name "Tjap1-204"; transcript_source "ensembl"; transcript_biotype "protein_coding"; protein_id "ENSRNOP00000086121"; protein_version "1"; tag "Ensembl_canonical";
9	ensembl	CDS	22221514	22222593	0	+	0	gene_id "ENSRNOG00000018980"; gene_version "7"; transcript_id "ENSRNOT00000025660"; transcript_version "7"; exon_number "9"; gene_name "Tjap1"; gene_source "ensembl"; gene_biotype "protein_coding"; transcript_name "Tjap1-201"; transcript_source "ensembl"; transcript_biotype "protein_coding"; protein_id "ENSRNOP00000025660"; protein_version "3";
9	ensembl	CDS	22221514	22222593	0	+	0	gene_id "ENSRNOG00000018980"; gene_version "7"; transcript_id "ENSRNOT00000091113"; transcript_version "3"; exon_number "7"; gene_name "Tjap1"; gene_source "ensembl"; gene_biotype "protein_coding"; transcript_name "Tjap1-202"; transcript_source "ensembl"; transcript_biotype "protein_coding"; protein_id "ENSRNOP00000071607"; protein_version "3";
9	ensembl	exon	22221514	22223172	0	+	.	gene_id "ENSRNOG00000018980"; gene_version "7"; transcript_id "ENSRNOT00000115530"; transcript_version "2"; exon_number "10"; gene_name "Tjap1"; gene_source "ensembl"; gene_biotype "protein_coding"; transcript_name "Tjap1-204"; transcript_source "ensembl"; transcript_biotype "protein_coding"; exon_id "ENSRNOE00000810109"; exon_version "1"; tag "Ensembl_canonical";
9	ensembl	exon	22221514	22223199	0	+	.	gene_id "ENSRNOG00000018980"; gene_version "7"; transcript_id "ENSRNOT00000025660"; transcript_version "7"; exon_number "9"; gene_name "Tjap1"; gene_source "ensembl"; gene_biotype "protein_coding"; transcript_name "Tjap1-201"; transcript_source "ensembl"; transcript_biotype "protein_coding"; exon_id "ENSRNOE00000516926"; exon_version "3";
9	ensembl	exon	22221514	22223199	0	+	.	gene_id "ENSRNOG00000018980"; gene_version "7"; transcript_id "ENSRNOT00000091113"; transcript_version "3"; exon_number "7"; gene_name "Tjap1"; gene_source "ensembl"; gene_biotype "protein_coding"; transcript_name "Tjap1-202"; transcript_source "ensembl"; transcript_biotype "protein_coding"; exon_id "ENSRNOE00000516926"; exon_version "3";
9	ENSEMBL114_rn	exon	22221514	22223199	22.019998540157	+	.	gene_id "ENSRNOG00000018980"; transcript_id "ENSRNOG00000018980_tx_1"; exon_id "9_22221514_22223199_+"; exonnum "10"; txlen "2553";
9	ENSEMBL114_rn	exon	22221514	22223199	1.91108317295634	+	.	gene_id "ENSRNOG00000018980"; transcript_id "ENSRNOG00000018980_tx_10"; exon_id "9_22221514_22223199_+"; exonnum "11"; txlen "2622";
9	ENSEMBL114_rn	exon	22221514	22223199	1.77999240484067	+	.	gene_id "ENSRNOG00000018980"; transcript_id "ENSRNOG00000018980_tx_11"; exon_id "9_22221514_22223199_+"; exonnum "9"; txlen "2462";
9	ENSEMBL114_rn	exon	22221514	22223199	1.77999240484067	+	.	gene_id "ENSRNOG00000018980"; transcript_id "ENSRNOG00000018980_tx_12"; exon_id "9_22221514_22223199_+"; exonnum "10"; txlen "2492";
9	ENSEMBL114_rn	exon	22221514	22223199	0.109122087255276	+	.	gene_id "ENSRNOG00000018980"; transcript_id "ENSRNOG00000018980_tx_13"; exon_id "9_22221514_22223199_+"; exonnum "12"; txlen "2858";
9	ENSEMBL114_rn	exon	22221514	22223199	21.1233170057107	+	.	gene_id "ENSRNOG00000018980"; transcript_id "ENSRNOG00000018980_tx_2"; exon_id "9_22221514_22223199_+"; exonnum "11"; txlen "2683";
9	ENSEMBL114_rn	exon	22221514	22223199	15.7402670423822	+	.	gene_id "ENSRNOG00000018980"; transcript_id "ENSRNOG00000018980_tx_3"; exon_id "9_22221514_22223199_+"; exonnum "9"; txlen "2455";
9	ENSEMBL114_rn	exon	22221514	22223199	9.70508988854294	+	.	gene_id "ENSRNOG00000018980"; transcript_id "ENSRNOG00000018980_tx_4"; exon_id "9_22221514_22223199_+"; exonnum "11"; txlen "2583";
9	ENSEMBL114_rn	exon	22221514	22223199	9.67860848844506	+	.	gene_id "ENSRNOG00000018980"; transcript_id "ENSRNOG00000018980_tx_5"; exon_id "9_22221514_22223199_+"; exonnum "12"; txlen "2713";
9	ENSEMBL114_rn	exon	22221514	22223199	8.5325374306598	+	.	gene_id "ENSRNOG00000018980"; transcript_id "ENSRNOG00000018980_tx_6"; exon_id "9_22221514_22223199_+"; exonnum "10"; txlen "2585";
9	ENSEMBL114_rn	exon	22221514	22223199	6.96717824631911	+	.	gene_id "ENSRNOG00000018980"; transcript_id "ENSRNOG00000018980_tx_7"; exon_id "9_22221514_22223199_+"; exonnum "10"; txlen "2485";
9	ENSEMBL114_rn	exon	22221514	22223199	2.81181603142872	+	.	gene_id "ENSRNOG00000018980"; transcript_id "ENSRNOG00000018980_tx_8"; exon_id "9_22221514_22223199_+"; exonnum "11"; txlen "2615";
9	ENSEMBL114_rn	exon	22221514	22223199	1.97827867637985	+	.	gene_id "ENSRNOG00000018980"; transcript_id "ENSRNOG00000018980_tx_9"; exon_id "9_22221514_22223199_+"; exonnum "10"; txlen "2592";
9	ensembl	exon	22221514	22223201	0	+	.	gene_id "ENSRNOG00000018980"; gene_version "7"; transcript_id "ENSRNOT00000103212"; transcript_version "2"; exon_number "6"; gene_name "Tjap1"; gene_source "ensembl"; gene_biotype "protein_coding"; transcript_name "Tjap1-203"; transcript_source "ensembl"; transcript_biotype "protein_coding"; exon_id "ENSRNOE00000784422"; exon_version "1";
9	ensembl	stop_codon	22222594	22222596	0	+	0	gene_id "ENSRNOG00000018980"; gene_version "7"; transcript_id "ENSRNOT00000103212"; transcript_version "2"; exon_number "6"; gene_name "Tjap1"; gene_source "ensembl"; gene_biotype "protein_coding"; transcript_name "Tjap1-203"; transcript_source "ensembl"; transcript_biotype "protein_coding";
9	ensembl	stop_codon	22222594	22222596	0	+	0	gene_id "ENSRNOG00000018980"; gene_version "7"; transcript_id "ENSRNOT00000115530"; transcript_version "2"; exon_number "10"; gene_name "Tjap1"; gene_source "ensembl"; gene_biotype "protein_coding"; transcript_name "Tjap1-204"; transcript_source "ensembl"; transcript_biotype "protein_coding"; tag "Ensembl_canonical";
9	ensembl	stop_codon	22222594	22222596	0	+	0	gene_id "ENSRNOG00000018980"; gene_version "7"; transcript_id "ENSRNOT00000025660"; transcript_version "7"; exon_number "9"; gene_name "Tjap1"; gene_source "ensembl"; gene_biotype "protein_coding"; transcript_name "Tjap1-201"; transcript_source "ensembl"; transcript_biotype "protein_coding";
9	ensembl	stop_codon	22222594	22222596	0	+	0	gene_id "ENSRNOG00000018980"; gene_version "7"; transcript_id "ENSRNOT00000091113"; transcript_version "3"; exon_number "7"; gene_name "Tjap1"; gene_source "ensembl"; gene_biotype "protein_coding"; transcript_name "Tjap1-202"; transcript_source "ensembl"; transcript_biotype "protein_coding";
9	ensembl	three_prime_utr	22222597	22223172	0	+	.	gene_id "ENSRNOG00000018980"; gene_version "7"; transcript_id "ENSRNOT00000115530"; transcript_version "2"; gene_name "Tjap1"; gene_source "ensembl"; gene_biotype "protein_coding"; transcript_name "Tjap1-204"; transcript_source "ensembl"; transcript_biotype "protein_coding"; tag "Ensembl_canonical";
9	ensembl	three_prime_utr	22222597	22223199	0	+	.	gene_id "ENSRNOG00000018980"; gene_version "7"; transcript_id "ENSRNOT00000025660"; transcript_version "7"; gene_name "Tjap1"; gene_source "ensembl"; gene_biotype "protein_coding"; transcript_name "Tjap1-201"; transcript_source "ensembl"; transcript_biotype "protein_coding";
9	ensembl	three_prime_utr	22222597	22223199	0	+	.	gene_id "ENSRNOG00000018980"; gene_version "7"; transcript_id "ENSRNOT00000091113"; transcript_version "3"; gene_name "Tjap1"; gene_source "ensembl"; gene_biotype "protein_coding"; transcript_name "Tjap1-202"; transcript_source "ensembl"; transcript_biotype "protein_coding";
9	ensembl	three_prime_utr	22222597	22223201	0	+	.	gene_id "ENSRNOG00000018980"; gene_version "7"; transcript_id "ENSRNOT00000103212"; transcript_version "2"; gene_name "Tjap1"; gene_source "ensembl"; gene_biotype "protein_coding"; transcript_name "Tjap1-203"; transcript_source "ensembl"; transcript_biotype "protein_coding";
9	sraer114_es	exon	22227092	22227172	0.0368214389267599	+	.	gene_id "sraer114_gene_14440"; transcript_id "sraer114_gene_14440_tx_1"; exon_id "9_22227092_22227172_+"; exonnum "1"; txlen "1039";
9	sraer114_es	exon	22227092	22227172	0.00273206161170137	+	.	gene_id "sraer114_gene_14440"; transcript_id "sraer114_gene_14440_tx_2"; exon_id "9_22227092_22227172_+"; exonnum "1"; txlen "1011";
9	sraer114_mid	exon	22227754	22227781	0.0368214389267599	+	.	gene_id "sraer114_gene_14440"; transcript_id "sraer114_gene_14440_tx_1"; exon_id "9_22227754_22227781_+"; exonnum "2"; txlen "1039";
9	sraer114_ss	exon	22227902	22228831	0.0368214389267599	+	.	gene_id "sraer114_gene_14440"; transcript_id "sraer114_gene_14440_tx_1"; exon_id "9_22227902_22228831_+"; exonnum "3"; txlen "1039";
9	sraer114_ss	exon	22227902	22228831	0.00273206161170137	+	.	gene_id "sraer114_gene_14440"; transcript_id "sraer114_gene_14440_tx_2"; exon_id "9_22227902_22228831_+"; exonnum "2"; txlen "1011";
9	ensembl	five_prime_utr	22233305	22233373	0	+	.	gene_id "ENSRNOG00000019079"; gene_version "8"; transcript_id "ENSRNOT00000025787"; transcript_version "6"; gene_name "Polr1c"; gene_source "ensembl"; gene_biotype "protein_coding"; transcript_name "Polr1c-201"; transcript_source "ensembl"; transcript_biotype "protein_coding"; tag "Ensembl_canonical";
9	ensembl	exon	22233305	22233442	0	+	.	gene_id "ENSRNOG00000019079"; gene_version "8"; transcript_id "ENSRNOT00000025787"; transcript_version "6"; exon_number "1"; gene_name "Polr1c"; gene_source "ensembl"; gene_biotype "protein_coding"; transcript_name "Polr1c-201"; transcript_source "ensembl"; transcript_biotype "protein_coding"; exon_id "ENSRNOE00000184754"; exon_version "4"; tag "Ensembl_canonical";
9	ensembl	gene	22233305	22237428	0	+	.	gene_id "ENSRNOG00000019079"; gene_version "8"; gene_name "Polr1c"; gene_source "ensembl"; gene_biotype "protein_coding";
9	ensembl	transcript	22233305	22237428	0	+	.	gene_id "ENSRNOG00000019079"; gene_version "8"; transcript_id "ENSRNOT00000025787"; transcript_version "6"; gene_name "Polr1c"; gene_source "ensembl"; gene_biotype "protein_coding"; transcript_name "Polr1c-201"; transcript_source "ensembl"; transcript_biotype "protein_coding"; tag "Ensembl_canonical";
9	ensembl	start_codon	22233374	22233376	0	+	0	gene_id "ENSRNOG00000019079"; gene_version "8"; transcript_id "ENSRNOT00000025787"; transcript_version "6"; exon_number "1"; gene_name "Polr1c"; gene_source "ensembl"; gene_biotype "protein_coding"; transcript_name "Polr1c-201"; transcript_source "ensembl"; transcript_biotype "protein_coding"; tag "Ensembl_canonical";
9	ensembl	CDS	22233374	22233442	0	+	0	gene_id "ENSRNOG00000019079"; gene_version "8"; transcript_id "ENSRNOT00000025787"; transcript_version "6"; exon_number "1"; gene_name "Polr1c"; gene_source "ensembl"; gene_biotype "protein_coding"; transcript_name "Polr1c-201"; transcript_source "ensembl"; transcript_biotype "protein_coding"; protein_id "ENSRNOP00000025787"; protein_version "3"; tag "Ensembl_canonical";
9	ensembl	exon	22233537	22233608	0	+	.	gene_id "ENSRNOG00000019079"; gene_version "8"; transcript_id "ENSRNOT00000025787"; transcript_version "6"; exon_number "2"; gene_name "Polr1c"; gene_source "ensembl"; gene_biotype "protein_coding"; transcript_name "Polr1c-201"; transcript_source "ensembl"; transcript_biotype "protein_coding"; exon_id "ENSRNOE00000184772"; exon_version "2"; tag "Ensembl_canonical";
9	ensembl	CDS	22233537	22233608	0	+	0	gene_id "ENSRNOG00000019079"; gene_version "8"; transcript_id "ENSRNOT00000025787"; transcript_version "6"; exon_number "2"; gene_name "Polr1c"; gene_source "ensembl"; gene_biotype "protein_coding"; transcript_name "Polr1c-201"; transcript_source "ensembl"; transcript_biotype "protein_coding"; protein_id "ENSRNOP00000025787"; protein_version "3"; tag "Ensembl_canonical";
9	ensembl	exon	22235320	22235427	0	+	.	gene_id "ENSRNOG00000019079"; gene_version "8"; transcript_id "ENSRNOT00000025787"; transcript_version "6"; exon_number "3"; gene_name "Polr1c"; gene_source "ensembl"; gene_biotype "protein_coding"; transcript_name "Polr1c-201"; transcript_source "ensembl"; transcript_biotype "protein_coding"; exon_id "ENSRNOE00000247587"; exon_version "1"; tag "Ensembl_canonical";
9	ensembl	CDS	22235320	22235427	0	+	0	gene_id "ENSRNOG00000019079"; gene_version "8"; transcript_id "ENSRNOT00000025787"; transcript_version "6"; exon_number "3"; gene_name "Polr1c"; gene_source "ensembl"; gene_biotype "protein_coding"; transcript_name "Polr1c-201"; transcript_source "ensembl"; transcript_biotype "protein_coding"; protein_id "ENSRNOP00000025787"; protein_version "3"; tag "Ensembl_canonical";
9	ensembl	exon	22235653	22235785	0	+	.	gene_id "ENSRNOG00000019079"; gene_version "8"; transcript_id "ENSRNOT00000025787"; transcript_version "6"; exon_number "4"; gene_name "Polr1c"; gene_source "ensembl"; gene_biotype "protein_coding"; transcript_name "Polr1c-201"; transcript_source "ensembl"; transcript_biotype "protein_coding"; exon_id "ENSRNOE00000184792"; exon_version "2"; tag "Ensembl_canonical";
9	ensembl	CDS	22235653	22235785	0	+	0	gene_id "ENSRNOG00000019079"; gene_version "8"; transcript_id "ENSRNOT00000025787"; transcript_version "6"; exon_number "4"; gene_name "Polr1c"; gene_source "ensembl"; gene_biotype "protein_coding"; transcript_name "Polr1c-201"; transcript_source "ensembl"; transcript_biotype "protein_coding"; protein_id "ENSRNOP00000025787"; protein_version "3"; tag "Ensembl_canonical";
9	ensembl	exon	22236230	22236349	0	+	.	gene_id "ENSRNOG00000019079"; gene_version "8"; transcript_id "ENSRNOT00000025787"; transcript_version "6"; exon_number "5"; gene_name "Polr1c"; gene_source "ensembl"; gene_biotype "protein_coding"; transcript_name "Polr1c-201"; transcript_source "ensembl"; transcript_biotype "protein_coding"; exon_id "ENSRNOE00000184817"; exon_version "1"; tag "Ensembl_canonical";
9	ensembl	CDS	22236230	22236349	0	+	2	gene_id "ENSRNOG00000019079"; gene_version "8"; transcript_id "ENSRNOT00000025787"; transcript_version "6"; exon_number "5"; gene_name "Polr1c"; gene_source "ensembl"; gene_biotype "protein_coding"; transcript_name "Polr1c-201"; transcript_source "ensembl"; transcript_biotype "protein_coding"; protein_id "ENSRNOP00000025787"; protein_version "3"; tag "Ensembl_canonical";
9	ensembl	exon	22236426	22236578	0	+	.	gene_id "ENSRNOG00000019079"; gene_version "8"; transcript_id "ENSRNOT00000025787"; transcript_version "6"; exon_number "6"; gene_name "Polr1c"; gene_source "ensembl"; gene_biotype "protein_coding"; transcript_name "Polr1c-201"; transcript_source "ensembl"; transcript_biotype "protein_coding"; exon_id "ENSRNOE00000184824"; exon_version "1"; tag "Ensembl_canonical";
9	ensembl	CDS	22236426	22236578	0	+	2	gene_id "ENSRNOG00000019079"; gene_version "8"; transcript_id "ENSRNOT00000025787"; transcript_version "6"; exon_number "6"; gene_name "Polr1c"; gene_source "ensembl"; gene_biotype "protein_coding"; transcript_name "Polr1c-201"; transcript_source "ensembl"; transcript_biotype "protein_coding"; protein_id "ENSRNOP00000025787"; protein_version "3"; tag "Ensembl_canonical";
9	ensembl	exon	22236664	22236813	0	+	.	gene_id "ENSRNOG00000019079"; gene_version "8"; transcript_id "ENSRNOT00000025787"; transcript_version "6"; exon_number "7"; gene_name "Polr1c"; gene_source "ensembl"; gene_biotype "protein_coding"; transcript_name "Polr1c-201"; transcript_source "ensembl"; transcript_biotype "protein_coding"; exon_id "ENSRNOE00000184839"; exon_version "1"; tag "Ensembl_canonical";
9	ensembl	CDS	22236664	22236813	0	+	2	gene_id "ENSRNOG00000019079"; gene_version "8"; transcript_id "ENSRNOT00000025787"; transcript_version "6"; exon_number "7"; gene_name "Polr1c"; gene_source "ensembl"; gene_biotype "protein_coding"; transcript_name "Polr1c-201"; transcript_source "ensembl"; transcript_biotype "protein_coding"; protein_id "ENSRNOP00000025787"; protein_version "3"; tag "Ensembl_canonical";
9	ensembl	exon	22236910	22237026	0	+	.	gene_id "ENSRNOG00000019079"; gene_version "8"; transcript_id "ENSRNOT00000025787"; transcript_version "6"; exon_number "8"; gene_name "Polr1c"; gene_source "ensembl"; gene_biotype "protein_coding"; transcript_name "Polr1c-201"; transcript_source "ensembl"; transcript_biotype "protein_coding"; exon_id "ENSRNOE00000184849"; exon_version "1"; tag "Ensembl_canonical";
9	ensembl	CDS	22236910	22237026	0	+	2	gene_id "ENSRNOG00000019079"; gene_version "8"; transcript_id "ENSRNOT00000025787"; transcript_version "6"; exon_number "8"; gene_name "Polr1c"; gene_source "ensembl"; gene_biotype "protein_coding"; transcript_name "Polr1c-201"; transcript_source "ensembl"; transcript_biotype "protein_coding"; protein_id "ENSRNOP00000025787"; protein_version "3"; tag "Ensembl_canonical";
9	ensembl	CDS	22237119	22237234	0	+	2	gene_id "ENSRNOG00000019079"; gene_version "8"; transcript_id "ENSRNOT00000025787"; transcript_version "6"; exon_number "9"; gene_name "Polr1c"; gene_source "ensembl"; gene_biotype "protein_coding"; transcript_name "Polr1c-201"; transcript_source "ensembl"; transcript_biotype "protein_coding"; protein_id "ENSRNOP00000025787"; protein_version "3"; tag "Ensembl_canonical";
9	ensembl	exon	22237119	22237428	0	+	.	gene_id "ENSRNOG00000019079"; gene_version "8"; transcript_id "ENSRNOT00000025787"; transcript_version "6"; exon_number "9"; gene_name "Polr1c"; gene_source "ensembl"; gene_biotype "protein_coding"; transcript_name "Polr1c-201"; transcript_source "ensembl"; transcript_biotype "protein_coding"; exon_id "ENSRNOE00000526321"; exon_version "3"; tag "Ensembl_canonical";
9	ensembl	stop_codon	22237235	22237237	0	+	0	gene_id "ENSRNOG00000019079"; gene_version "8"; transcript_id "ENSRNOT00000025787"; transcript_version "6"; exon_number "9"; gene_name "Polr1c"; gene_source "ensembl"; gene_biotype "protein_coding"; transcript_name "Polr1c-201"; transcript_source "ensembl"; transcript_biotype "protein_coding"; tag "Ensembl_canonical";
9	ensembl	three_prime_utr	22237238	22237428	0	+	.	gene_id "ENSRNOG00000019079"; gene_version "8"; transcript_id "ENSRNOT00000025787"; transcript_version "6"; gene_name "Polr1c"; gene_source "ensembl"; gene_biotype "protein_coding"; transcript_name "Polr1c-201"; transcript_source "ensembl"; transcript_biotype "protein_coding"; tag "Ensembl_canonical";
9	ensembl	exon	22275946	22276233	0	+	.	gene_id "ENSRNOG00000019195"; gene_version "5"; transcript_id "ENSRNOT00000026049"; transcript_version "5"; exon_number "1"; gene_name "Polh"; gene_source "ensembl"; gene_biotype "protein_coding"; transcript_name "Polh-201"; transcript_source "ensembl"; transcript_biotype "protein_coding"; exon_id "ENSRNOE00000450027"; exon_version "3"; tag "Ensembl_canonical";
9	ensembl	five_prime_utr	22275946	22276233	0	+	.	gene_id "ENSRNOG00000019195"; gene_version "5"; transcript_id "ENSRNOT00000026049"; transcript_version "5"; gene_name "Polh"; gene_source "ensembl"; gene_biotype "protein_coding"; transcript_name "Polh-201"; transcript_source "ensembl"; transcript_biotype "protein_coding"; tag "Ensembl_canonical";
9	ensembl	gene	22275946	22310577	0	+	.	gene_id "ENSRNOG00000019195"; gene_version "5"; gene_name "Polh"; gene_source "ensembl"; gene_biotype "protein_coding";
9	ensembl	transcript	22275946	22310577	0	+	.	gene_id "ENSRNOG00000019195"; gene_version "5"; transcript_id "ENSRNOT00000026049"; transcript_version "5"; gene_name "Polh"; gene_source "ensembl"; gene_biotype "protein_coding"; transcript_name "Polh-201"; transcript_source "ensembl"; transcript_biotype "protein_coding"; tag "Ensembl_canonical";
9	ensembl	exon	22275968	22276233	0	+	.	gene_id "ENSRNOG00000019195"; gene_version "5"; transcript_id "ENSRNOT00000099257"; transcript_version "2"; exon_number "1"; gene_name "Polh"; gene_source "ensembl"; gene_biotype "protein_coding"; transcript_name "Polh-202"; transcript_source "ensembl"; transcript_biotype "protein_coding"; exon_id "ENSRNOE00000625233"; exon_version "2";
9	ensembl	five_prime_utr	22275968	22276233	0	+	.	gene_id "ENSRNOG00000019195"; gene_version "5"; transcript_id "ENSRNOT00000099257"; transcript_version "2"; gene_name "Polh"; gene_source "ensembl"; gene_biotype "protein_coding"; transcript_name "Polh-202"; transcript_source "ensembl"; transcript_biotype "protein_coding";
9	ENSEMBL114_rn	exon	22275968	22276233	14.5038233272806	+	.	gene_id "ENSRNOG00000019195"; transcript_id "ENSRNOG00000019195_tx_3"; exon_id "9_22275968_22276233_+"; exonnum "1"; txlen "1032";
9	ensembl	transcript	22275968	22310571	0	+	.	gene_id "ENSRNOG00000019195"; gene_version "5"; transcript_id "ENSRNOT00000099257"; transcript_version "2"; gene_name "Polh"; gene_source "ensembl"; gene_biotype "protein_coding"; transcript_name "Polh-202"; transcript_source "ensembl"; transcript_biotype "protein_coding";
9	ensembl	five_prime_utr	22279164	22279168	0	+	.	gene_id "ENSRNOG00000019195"; gene_version "5"; transcript_id "ENSRNOT00000026049"; transcript_version "5"; gene_name "Polh"; gene_source "ensembl"; gene_biotype "protein_coding"; transcript_name "Polh-201"; transcript_source "ensembl"; transcript_biotype "protein_coding"; tag "Ensembl_canonical";
9	ensembl	exon	22279164	22279305	0	+	.	gene_id "ENSRNOG00000019195"; gene_version "5"; transcript_id "ENSRNOT00000099257"; transcript_version "2"; exon_number "2"; gene_name "Polh"; gene_source "ensembl"; gene_biotype "protein_coding"; transcript_name "Polh-202"; transcript_source "ensembl"; transcript_biotype "protein_coding"; exon_id "ENSRNOE00000627221"; exon_version "1";
9	ensembl	five_prime_utr	22279164	22279305	0	+	.	gene_id "ENSRNOG00000019195"; gene_version "5"; transcript_id "ENSRNOT00000099257"; transcript_version "2"; gene_name "Polh"; gene_source "ensembl"; gene_biotype "protein_coding"; transcript_name "Polh-202"; transcript_source "ensembl"; transcript_biotype "protein_coding";
9	ensembl	exon	22279164	22279305	0	+	.	gene_id "ENSRNOG00000019195"; gene_version "5"; transcript_id "ENSRNOT00000026049"; transcript_version "5"; exon_number "2"; gene_name "Polh"; gene_source "ensembl"; gene_biotype "protein_coding"; transcript_name "Polh-201"; transcript_source "ensembl"; transcript_biotype "protein_coding"; exon_id "ENSRNOE00000186337"; exon_version "3"; tag "Ensembl_canonical";
9	ENSEMBL114_rn	exon	22279164	22279305	14.5038233272806	+	.	gene_id "ENSRNOG00000019195"; transcript_id "ENSRNOG00000019195_tx_3"; exon_id "9_22279164_22279305_+"; exonnum "2"; txlen "1032";
9	ensembl	start_codon	22279169	22279171	0	+	0	gene_id "ENSRNOG00000019195"; gene_version "5"; transcript_id "ENSRNOT00000026049"; transcript_version "5"; exon_number "2"; gene_name "Polh"; gene_source "ensembl"; gene_biotype "protein_coding"; transcript_name "Polh-201"; transcript_source "ensembl"; transcript_biotype "protein_coding"; tag "Ensembl_canonical";
9	ensembl	CDS	22279169	22279305	0	+	0	gene_id "ENSRNOG00000019195"; gene_version "5"; transcript_id "ENSRNOT00000026049"; transcript_version "5"; exon_number "2"; gene_name "Polh"; gene_source "ensembl"; gene_biotype "protein_coding"; transcript_name "Polh-201"; transcript_source "ensembl"; transcript_biotype "protein_coding"; protein_id "ENSRNOP00000026049"; protein_version "2"; tag "Ensembl_canonical";
9	ensembl	five_prime_utr	22279931	22279989	0	+	.	gene_id "ENSRNOG00000019195"; gene_version "5"; transcript_id "ENSRNOT00000099257"; transcript_version "2"; gene_name "Polh"; gene_source "ensembl"; gene_biotype "protein_coding"; transcript_name "Polh-202"; transcript_source "ensembl"; transcript_biotype "protein_coding";
9	ensembl	exon	22279931	22280065	0	+	.	gene_id "ENSRNOG00000019195"; gene_version "5"; transcript_id "ENSRNOT00000099257"; transcript_version "2"; exon_number "3"; gene_name "Polh"; gene_source "ensembl"; gene_biotype "protein_coding"; transcript_name "Polh-202"; transcript_source "ensembl"; transcript_biotype "protein_coding"; exon_id "ENSRNOE00000625913"; exon_version "1";
9	ensembl	exon	22279931	22280065	0	+	.	gene_id "ENSRNOG00000019195"; gene_version "5"; transcript_id "ENSRNOT00000026049"; transcript_version "5"; exon_number "3"; gene_name "Polh"; gene_source "ensembl"; gene_biotype "protein_coding"; transcript_name "Polh-201"; transcript_source "ensembl"; transcript_biotype "protein_coding"; exon_id "ENSRNOE00000186368"; exon_version "1"; tag "Ensembl_canonical";
9	ensembl	CDS	22279931	22280065	0	+	1	gene_id "ENSRNOG00000019195"; gene_version "5"; transcript_id "ENSRNOT00000026049"; transcript_version "5"; exon_number "3"; gene_name "Polh"; gene_source "ensembl"; gene_biotype "protein_coding"; transcript_name "Polh-201"; transcript_source "ensembl"; transcript_biotype "protein_coding"; protein_id "ENSRNOP00000026049"; protein_version "2"; tag "Ensembl_canonical";
9	ENSEMBL114_rn	exon	22279931	22280065	14.5038233272806	+	.	gene_id "ENSRNOG00000019195"; transcript_id "ENSRNOG00000019195_tx_3"; exon_id "9_22279931_22280065_+"; exonnum "3"; txlen "1032";
9	ensembl	start_codon	22279990	22279992	0	+	0	gene_id "ENSRNOG00000019195"; gene_version "5"; transcript_id "ENSRNOT00000099257"; transcript_version "2"; exon_number "3"; gene_name "Polh"; gene_source "ensembl"; gene_biotype "protein_coding"; transcript_name "Polh-202"; transcript_source "ensembl"; transcript_biotype "protein_coding";
9	ensembl	CDS	22279990	22280065	0	+	0	gene_id "ENSRNOG00000019195"; gene_version "5"; transcript_id "ENSRNOT00000099257"; transcript_version "2"; exon_number "3"; gene_name "Polh"; gene_source "ensembl"; gene_biotype "protein_coding"; transcript_name "Polh-202"; transcript_source "ensembl"; transcript_biotype "protein_coding"; protein_id "ENSRNOP00000083995"; protein_version "1";
9	ensembl	exon	22284770	22284984	0	+	.	gene_id "ENSRNOG00000019195"; gene_version "5"; transcript_id "ENSRNOT00000026049"; transcript_version "5"; exon_number "4"; gene_name "Polh"; gene_source "ensembl"; gene_biotype "protein_coding"; transcript_name "Polh-201"; transcript_source "ensembl"; transcript_biotype "protein_coding"; exon_id "ENSRNOE00000186417"; exon_version "1"; tag "Ensembl_canonical";
9	ensembl	CDS	22284770	22284984	0	+	1	gene_id "ENSRNOG00000019195"; gene_version "5"; transcript_id "ENSRNOT00000026049"; transcript_version "5"; exon_number "4"; gene_name "Polh"; gene_source "ensembl"; gene_biotype "protein_coding"; transcript_name "Polh-201"; transcript_source "ensembl"; transcript_biotype "protein_coding"; protein_id "ENSRNOP00000026049"; protein_version "2"; tag "Ensembl_canonical";
9	ENSEMBL114_rn	exon	22284770	22284984	14.5038233272806	+	.	gene_id "ENSRNOG00000019195"; transcript_id "ENSRNOG00000019195_tx_3"; exon_id "9_22284770_22284984_+"; exonnum "4"; txlen "1032";
9	sraer114_ss	exon	22287967	22288240	14.5038233272806	+	.	gene_id "ENSRNOG00000019195"; transcript_id "ENSRNOG00000019195_tx_3"; exon_id "9_22287967_22288240_+"; exonnum "5"; txlen "1032";
9	ensembl	exon	22288842	22289011	0	+	.	gene_id "ENSRNOG00000019195"; gene_version "5"; transcript_id "ENSRNOT00000099257"; transcript_version "2"; exon_number "4"; gene_name "Polh"; gene_source "ensembl"; gene_biotype "protein_coding"; transcript_name "Polh-202"; transcript_source "ensembl"; transcript_biotype "protein_coding"; exon_id "ENSRNOE00000186467"; exon_version "1";
9	ensembl	CDS	22288842	22289011	0	+	2	gene_id "ENSRNOG00000019195"; gene_version "5"; transcript_id "ENSRNOT00000099257"; transcript_version "2"; exon_number "4"; gene_name "Polh"; gene_source "ensembl"; gene_biotype "protein_coding"; transcript_name "Polh-202"; transcript_source "ensembl"; transcript_biotype "protein_coding"; protein_id "ENSRNOP00000083995"; protein_version "1";
9	ensembl	exon	22288842	22289011	0	+	.	gene_id "ENSRNOG00000019195"; gene_version "5"; transcript_id "ENSRNOT00000026049"; transcript_version "5"; exon_number "5"; gene_name "Polh"; gene_source "ensembl"; gene_biotype "protein_coding"; transcript_name "Polh-201"; transcript_source "ensembl"; transcript_biotype "protein_coding"; exon_id "ENSRNOE00000186467"; exon_version "1"; tag "Ensembl_canonical";
9	ensembl	CDS	22288842	22289011	0	+	2	gene_id "ENSRNOG00000019195"; gene_version "5"; transcript_id "ENSRNOT00000026049"; transcript_version "5"; exon_number "5"; gene_name "Polh"; gene_source "ensembl"; gene_biotype "protein_coding"; transcript_name "Polh-201"; transcript_source "ensembl"; transcript_biotype "protein_coding"; protein_id "ENSRNOP00000026049"; protein_version "2"; tag "Ensembl_canonical";
9	ensembl	exon	22291926	22292029	0	+	.	gene_id "ENSRNOG00000019195"; gene_version "5"; transcript_id "ENSRNOT00000099257"; transcript_version "2"; exon_number "5"; gene_name "Polh"; gene_source "ensembl"; gene_biotype "protein_coding"; transcript_name "Polh-202"; transcript_source "ensembl"; transcript_biotype "protein_coding"; exon_id "ENSRNOE00000186518"; exon_version "1";
9	ensembl	CDS	22291926	22292029	0	+	0	gene_id "ENSRNOG00000019195"; gene_version "5"; transcript_id "ENSRNOT00000099257"; transcript_version "2"; exon_number "5"; gene_name "Polh"; gene_source "ensembl"; gene_biotype "protein_coding"; transcript_name "Polh-202"; transcript_source "ensembl"; transcript_biotype "protein_coding"; protein_id "ENSRNOP00000083995"; protein_version "1";
9	ensembl	exon	22291926	22292029	0	+	.	gene_id "ENSRNOG00000019195"; gene_version "5"; transcript_id "ENSRNOT00000026049"; transcript_version "5"; exon_number "6"; gene_name "Polh"; gene_source "ensembl"; gene_biotype "protein_coding"; transcript_name "Polh-201"; transcript_source "ensembl"; transcript_biotype "protein_coding"; exon_id "ENSRNOE00000186518"; exon_version "1"; tag "Ensembl_canonical";
9	ensembl	CDS	22291926	22292029	0	+	0	gene_id "ENSRNOG00000019195"; gene_version "5"; transcript_id "ENSRNOT00000026049"; transcript_version "5"; exon_number "6"; gene_name "Polh"; gene_source "ensembl"; gene_biotype "protein_coding"; transcript_name "Polh-201"; transcript_source "ensembl"; transcript_biotype "protein_coding"; protein_id "ENSRNOP00000026049"; protein_version "2"; tag "Ensembl_canonical";
9	ensembl	exon	22294822	22294941	0	+	.	gene_id "ENSRNOG00000019195"; gene_version "5"; transcript_id "ENSRNOT00000099257"; transcript_version "2"; exon_number "6"; gene_name "Polh"; gene_source "ensembl"; gene_biotype "protein_coding"; transcript_name "Polh-202"; transcript_source "ensembl"; transcript_biotype "protein_coding"; exon_id "ENSRNOE00000186567"; exon_version "1";
9	ensembl	CDS	22294822	22294941	0	+	1	gene_id "ENSRNOG00000019195"; gene_version "5"; transcript_id "ENSRNOT00000099257"; transcript_version "2"; exon_number "6"; gene_name "Polh"; gene_source "ensembl"; gene_biotype "protein_coding"; transcript_name "Polh-202"; transcript_source "ensembl"; transcript_biotype "protein_coding"; protein_id "ENSRNOP00000083995"; protein_version "1";
9	ensembl	exon	22294822	22294941	0	+	.	gene_id "ENSRNOG00000019195"; gene_version "5"; transcript_id "ENSRNOT00000026049"; transcript_version "5"; exon_number "7"; gene_name "Polh"; gene_source "ensembl"; gene_biotype "protein_coding"; transcript_name "Polh-201"; transcript_source "ensembl"; transcript_biotype "protein_coding"; exon_id "ENSRNOE00000186567"; exon_version "1"; tag "Ensembl_canonical";
9	ensembl	CDS	22294822	22294941	0	+	1	gene_id "ENSRNOG00000019195"; gene_version "5"; transcript_id "ENSRNOT00000026049"; transcript_version "5"; exon_number "7"; gene_name "Polh"; gene_source "ensembl"; gene_biotype "protein_coding"; transcript_name "Polh-201"; transcript_source "ensembl"; transcript_biotype "protein_coding"; protein_id "ENSRNOP00000026049"; protein_version "2"; tag "Ensembl_canonical";
9	ensembl	exon	22297436	22297559	0	+	.	gene_id "ENSRNOG00000019195"; gene_version "5"; transcript_id "ENSRNOT00000099257"; transcript_version "2"; exon_number "7"; gene_name "Polh"; gene_source "ensembl"; gene_biotype "protein_coding"; transcript_name "Polh-202"; transcript_source "ensembl"; transcript_biotype "protein_coding"; exon_id "ENSRNOE00000186610"; exon_version "1";
9	ensembl	CDS	22297436	22297559	0	+	1	gene_id "ENSRNOG00000019195"; gene_version "5"; transcript_id "ENSRNOT00000099257"; transcript_version "2"; exon_number "7"; gene_name "Polh"; gene_source "ensembl"; gene_biotype "protein_coding"; transcript_name "Polh-202"; transcript_source "ensembl"; transcript_biotype "protein_coding"; protein_id "ENSRNOP00000083995"; protein_version "1";
9	ensembl	exon	22297436	22297559	0	+	.	gene_id "ENSRNOG00000019195"; gene_version "5"; transcript_id "ENSRNOT00000026049"; transcript_version "5"; exon_number "8"; gene_name "Polh"; gene_source "ensembl"; gene_biotype "protein_coding"; transcript_name "Polh-201"; transcript_source "ensembl"; transcript_biotype "protein_coding"; exon_id "ENSRNOE00000186610"; exon_version "1"; tag "Ensembl_canonical";
9	ensembl	CDS	22297436	22297559	0	+	1	gene_id "ENSRNOG00000019195"; gene_version "5"; transcript_id "ENSRNOT00000026049"; transcript_version "5"; exon_number "8"; gene_name "Polh"; gene_source "ensembl"; gene_biotype "protein_coding"; transcript_name "Polh-201"; transcript_source "ensembl"; transcript_biotype "protein_coding"; protein_id "ENSRNOP00000026049"; protein_version "2"; tag "Ensembl_canonical";
9	ensembl	exon	22298892	22298957	0	+	.	gene_id "ENSRNOG00000019195"; gene_version "5"; transcript_id "ENSRNOT00000099257"; transcript_version "2"; exon_number "8"; gene_name "Polh"; gene_source "ensembl"; gene_biotype "protein_coding"; transcript_name "Polh-202"; transcript_source "ensembl"; transcript_biotype "protein_coding"; exon_id "ENSRNOE00000186653"; exon_version "1";
9	ensembl	CDS	22298892	22298957	0	+	0	gene_id "ENSRNOG00000019195"; gene_version "5"; transcript_id "ENSRNOT00000099257"; transcript_version "2"; exon_number "8"; gene_name "Polh"; gene_source "ensembl"; gene_biotype "protein_coding"; transcript_name "Polh-202"; transcript_source "ensembl"; transcript_biotype "protein_coding"; protein_id "ENSRNOP00000083995"; protein_version "1";
9	ensembl	exon	22298892	22298957	0	+	.	gene_id "ENSRNOG00000019195"; gene_version "5"; transcript_id "ENSRNOT00000026049"; transcript_version "5"; exon_number "9"; gene_name "Polh"; gene_source "ensembl"; gene_biotype "protein_coding"; transcript_name "Polh-201"; transcript_source "ensembl"; transcript_biotype "protein_coding"; exon_id "ENSRNOE00000186653"; exon_version "1"; tag "Ensembl_canonical";
9	ensembl	CDS	22298892	22298957	0	+	0	gene_id "ENSRNOG00000019195"; gene_version "5"; transcript_id "ENSRNOT00000026049"; transcript_version "5"; exon_number "9"; gene_name "Polh"; gene_source "ensembl"; gene_biotype "protein_coding"; transcript_name "Polh-201"; transcript_source "ensembl"; transcript_biotype "protein_coding"; protein_id "ENSRNOP00000026049"; protein_version "2"; tag "Ensembl_canonical";
9	ensembl	exon	22304908	22305077	0	+	.	gene_id "ENSRNOG00000019195"; gene_version "5"; transcript_id "ENSRNOT00000099257"; transcript_version "2"; exon_number "9"; gene_name "Polh"; gene_source "ensembl"; gene_biotype "protein_coding"; transcript_name "Polh-202"; transcript_source "ensembl"; transcript_biotype "protein_coding"; exon_id "ENSRNOE00000186698"; exon_version "1";
9	ensembl	CDS	22304908	22305077	0	+	0	gene_id "ENSRNOG00000019195"; gene_version "5"; transcript_id "ENSRNOT00000099257"; transcript_version "2"; exon_number "9"; gene_name "Polh"; gene_source "ensembl"; gene_biotype "protein_coding"; transcript_name "Polh-202"; transcript_source "ensembl"; transcript_biotype "protein_coding"; protein_id "ENSRNOP00000083995"; protein_version "1";
9	ensembl	exon	22304908	22305077	0	+	.	gene_id "ENSRNOG00000019195"; gene_version "5"; transcript_id "ENSRNOT00000026049"; transcript_version "5"; exon_number "10"; gene_name "Polh"; gene_source "ensembl"; gene_biotype "protein_coding"; transcript_name "Polh-201"; transcript_source "ensembl"; transcript_biotype "protein_coding"; exon_id "ENSRNOE00000186698"; exon_version "1"; tag "Ensembl_canonical";
9	ensembl	CDS	22304908	22305077	0	+	0	gene_id "ENSRNOG00000019195"; gene_version "5"; transcript_id "ENSRNOT00000026049"; transcript_version "5"; exon_number "10"; gene_name "Polh"; gene_source "ensembl"; gene_biotype "protein_coding"; transcript_name "Polh-201"; transcript_source "ensembl"; transcript_biotype "protein_coding"; protein_id "ENSRNOP00000026049"; protein_version "2"; tag "Ensembl_canonical";
9	ensembl	CDS	22308080	22308905	0	+	1	gene_id "ENSRNOG00000019195"; gene_version "5"; transcript_id "ENSRNOT00000099257"; transcript_version "2"; exon_number "10"; gene_name "Polh"; gene_source "ensembl"; gene_biotype "protein_coding"; transcript_name "Polh-202"; transcript_source "ensembl"; transcript_biotype "protein_coding"; protein_id "ENSRNOP00000083995"; protein_version "1";
9	ensembl	CDS	22308080	22308905	0	+	1	gene_id "ENSRNOG00000019195"; gene_version "5"; transcript_id "ENSRNOT00000026049"; transcript_version "5"; exon_number "11"; gene_name "Polh"; gene_source "ensembl"; gene_biotype "protein_coding"; transcript_name "Polh-201"; transcript_source "ensembl"; transcript_biotype "protein_coding"; protein_id "ENSRNOP00000026049"; protein_version "2"; tag "Ensembl_canonical";
9	ensembl	exon	22308080	22310571	0	+	.	gene_id "ENSRNOG00000019195"; gene_version "5"; transcript_id "ENSRNOT00000099257"; transcript_version "2"; exon_number "10"; gene_name "Polh"; gene_source "ensembl"; gene_biotype "protein_coding"; transcript_name "Polh-202"; transcript_source "ensembl"; transcript_biotype "protein_coding"; exon_id "ENSRNOE00000640867"; exon_version "2";
9	ensembl	exon	22308080	22310577	0	+	.	gene_id "ENSRNOG00000019195"; gene_version "5"; transcript_id "ENSRNOT00000026049"; transcript_version "5"; exon_number "11"; gene_name "Polh"; gene_source "ensembl"; gene_biotype "protein_coding"; transcript_name "Polh-201"; transcript_source "ensembl"; transcript_biotype "protein_coding"; exon_id "ENSRNOE00000186744"; exon_version "5"; tag "Ensembl_canonical";
9	ensembl	stop_codon	22308906	22308908	0	+	0	gene_id "ENSRNOG00000019195"; gene_version "5"; transcript_id "ENSRNOT00000099257"; transcript_version "2"; exon_number "10"; gene_name "Polh"; gene_source "ensembl"; gene_biotype "protein_coding"; transcript_name "Polh-202"; transcript_source "ensembl"; transcript_biotype "protein_coding";
9	ensembl	stop_codon	22308906	22308908	0	+	0	gene_id "ENSRNOG00000019195"; gene_version "5"; transcript_id "ENSRNOT00000026049"; transcript_version "5"; exon_number "11"; gene_name "Polh"; gene_source "ensembl"; gene_biotype "protein_coding"; transcript_name "Polh-201"; transcript_source "ensembl"; transcript_biotype "protein_coding"; tag "Ensembl_canonical";
9	ensembl	three_prime_utr	22308909	22310571	0	+	.	gene_id "ENSRNOG00000019195"; gene_version "5"; transcript_id "ENSRNOT00000099257"; transcript_version "2"; gene_name "Polh"; gene_source "ensembl"; gene_biotype "protein_coding"; transcript_name "Polh-202"; transcript_source "ensembl"; transcript_biotype "protein_coding";
9	ensembl	three_prime_utr	22308909	22310577	0	+	.	gene_id "ENSRNOG00000019195"; gene_version "5"; transcript_id "ENSRNOT00000026049"; transcript_version "5"; gene_name "Polh"; gene_source "ensembl"; gene_biotype "protein_coding"; transcript_name "Polh-201"; transcript_source "ensembl"; transcript_biotype "protein_coding"; tag "Ensembl_canonical";
9	sraer114_mid	exon	22320460	22320624	0.0724068743223373	+	.	gene_id "ENSRNOG00000019463"; transcript_id "ENSRNOG00000019463_tx_2"; exon_id "9_22320460_22320624_+"; exonnum "1"; txlen "2481";
9	sraer114_mid	exon	22320460	22320624	0.0577409061873004	+	.	gene_id "ENSRNOG00000019463"; transcript_id "ENSRNOG00000019463_tx_4"; exon_id "9_22320460_22320624_+"; exonnum "1"; txlen "2411";
9	sraer114_mid	exon	22320460	22320678	0.217294821234402	+	.	gene_id "ENSRNOG00000019463"; transcript_id "ENSRNOG00000019463_tx_1"; exon_id "9_22320460_22320678_+"; exonnum "1"; txlen "2465";
9	sraer114_mid	exon	22320460	22320678	0.0620619528749979	+	.	gene_id "ENSRNOG00000019463"; transcript_id "ENSRNOG00000019463_tx_3"; exon_id "9_22320460_22320678_+"; exonnum "1"; txlen "2535";
9	sraer114_mid	exon	22322067	22322136	0.0724068743223373	+	.	gene_id "ENSRNOG00000019463"; transcript_id "ENSRNOG00000019463_tx_2"; exon_id "9_22322067_22322136_+"; exonnum "2"; txlen "2481";
9	sraer114_mid	exon	22322067	22322136	0.0620619528749979	+	.	gene_id "ENSRNOG00000019463"; transcript_id "ENSRNOG00000019463_tx_3"; exon_id "9_22322067_22322136_+"; exonnum "2"; txlen "2535";
9	sraer114_mid	exon	22329683	22329759	0.217294821234402	+	.	gene_id "ENSRNOG00000019463"; transcript_id "ENSRNOG00000019463_tx_1"; exon_id "9_22329683_22329759_+"; exonnum "2"; txlen "2465";
9	sraer114_mid	exon	22329683	22329759	0.0724068743223373	+	.	gene_id "ENSRNOG00000019463"; transcript_id "ENSRNOG00000019463_tx_2"; exon_id "9_22329683_22329759_+"; exonnum "3"; txlen "2481";
9	sraer114_mid	exon	22329683	22329759	0.0620619528749979	+	.	gene_id "ENSRNOG00000019463"; transcript_id "ENSRNOG00000019463_tx_3"; exon_id "9_22329683_22329759_+"; exonnum "3"; txlen "2535";
9	sraer114_mid	exon	22329683	22329759	0.0577409061873004	+	.	gene_id "ENSRNOG00000019463"; transcript_id "ENSRNOG00000019463_tx_4"; exon_id "9_22329683_22329759_+"; exonnum "2"; txlen "2411";
9	ensembl	five_prime_utr	22329698	22329704	0	+	.	gene_id "ENSRNOG00000019463"; gene_version "8"; transcript_id "ENSRNOT00000026331"; transcript_version "8"; gene_name "Mad2l1bp"; gene_source "ensembl"; gene_biotype "protein_coding"; transcript_name "Mad2l1bp-201"; transcript_source "ensembl"; transcript_biotype "protein_coding"; tag "Ensembl_canonical";
9	ensembl	exon	22329698	22329759	0	+	.	gene_id "ENSRNOG00000019463"; gene_version "8"; transcript_id "ENSRNOT00000026331"; transcript_version "8"; exon_number "1"; gene_name "Mad2l1bp"; gene_source "ensembl"; gene_biotype "protein_coding"; transcript_name "Mad2l1bp-201"; transcript_source "ensembl"; transcript_biotype "protein_coding"; exon_id "ENSRNOE00000665835"; exon_version "1"; tag "Ensembl_canonical";
9	ensembl	gene	22329698	22335016	0	+	.	gene_id "ENSRNOG00000019463"; gene_version "8"; gene_name "Mad2l1bp"; gene_source "ensembl"; gene_biotype "protein_coding";
9	ensembl	transcript	22329698	22335016	0	+	.	gene_id "ENSRNOG00000019463"; gene_version "8"; transcript_id "ENSRNOT00000026331"; transcript_version "8"; gene_name "Mad2l1bp"; gene_source "ensembl"; gene_biotype "protein_coding"; transcript_name "Mad2l1bp-201"; transcript_source "ensembl"; transcript_biotype "protein_coding"; tag "Ensembl_canonical";
9	ensembl	start_codon	22329705	22329707	0	+	0	gene_id "ENSRNOG00000019463"; gene_version "8"; transcript_id "ENSRNOT00000026331"; transcript_version "8"; exon_number "1"; gene_name "Mad2l1bp"; gene_source "ensembl"; gene_biotype "protein_coding"; transcript_name "Mad2l1bp-201"; transcript_source "ensembl"; transcript_biotype "protein_coding"; tag "Ensembl_canonical";
9	ensembl	CDS	22329705	22329759	0	+	0	gene_id "ENSRNOG00000019463"; gene_version "8"; transcript_id "ENSRNOT00000026331"; transcript_version "8"; exon_number "1"; gene_name "Mad2l1bp"; gene_source "ensembl"; gene_biotype "protein_coding"; transcript_name "Mad2l1bp-201"; transcript_source "ensembl"; transcript_biotype "protein_coding"; protein_id "ENSRNOP00000026331"; protein_version "4"; tag "Ensembl_canonical";
9	ensembl	exon	22330140	22330405	0	+	.	gene_id "ENSRNOG00000019463"; gene_version "8"; transcript_id "ENSRNOT00000026331"; transcript_version "8"; exon_number "2"; gene_name "Mad2l1bp"; gene_source "ensembl"; gene_biotype "protein_coding"; transcript_name "Mad2l1bp-201"; transcript_source "ensembl"; transcript_biotype "protein_coding"; exon_id "ENSRNOE00000188919"; exon_version "1"; tag "Ensembl_canonical";
9	ensembl	CDS	22330140	22330405	0	+	2	gene_id "ENSRNOG00000019463"; gene_version "8"; transcript_id "ENSRNOT00000026331"; transcript_version "8"; exon_number "2"; gene_name "Mad2l1bp"; gene_source "ensembl"; gene_biotype "protein_coding"; transcript_name "Mad2l1bp-201"; transcript_source "ensembl"; transcript_biotype "protein_coding"; protein_id "ENSRNOP00000026331"; protein_version "4"; tag "Ensembl_canonical";
9	ENSEMBL114_rn	exon	22330140	22330405	0.217294821234402	+	.	gene_id "ENSRNOG00000019463"; transcript_id "ENSRNOG00000019463_tx_1"; exon_id "9_22330140_22330405_+"; exonnum "3"; txlen "2465";
9	ENSEMBL114_rn	exon	22330140	22330405	0.0724068743223373	+	.	gene_id "ENSRNOG00000019463"; transcript_id "ENSRNOG00000019463_tx_2"; exon_id "9_22330140_22330405_+"; exonnum "4"; txlen "2481";
9	ENSEMBL114_rn	exon	22330140	22330405	0.0620619528749979	+	.	gene_id "ENSRNOG00000019463"; transcript_id "ENSRNOG00000019463_tx_3"; exon_id "9_22330140_22330405_+"; exonnum "4"; txlen "2535";
9	ENSEMBL114_rn	exon	22330140	22330405	0.0577409061873004	+	.	gene_id "ENSRNOG00000019463"; transcript_id "ENSRNOG00000019463_tx_4"; exon_id "9_22330140_22330405_+"; exonnum "3"; txlen "2411";
9	ensembl	CDS	22333114	22333623	0	+	0	gene_id "ENSRNOG00000019463"; gene_version "8"; transcript_id "ENSRNOT00000026331"; transcript_version "8"; exon_number "3"; gene_name "Mad2l1bp"; gene_source "ensembl"; gene_biotype "protein_coding"; transcript_name "Mad2l1bp-201"; transcript_source "ensembl"; transcript_biotype "protein_coding"; protein_id "ENSRNOP00000026331"; protein_version "4"; tag "Ensembl_canonical";
9	ensembl	exon	22333114	22335016	0	+	.	gene_id "ENSRNOG00000019463"; gene_version "8"; transcript_id "ENSRNOT00000026331"; transcript_version "8"; exon_number "3"; gene_name "Mad2l1bp"; gene_source "ensembl"; gene_biotype "protein_coding"; transcript_name "Mad2l1bp-201"; transcript_source "ensembl"; transcript_biotype "protein_coding"; exon_id "ENSRNOE00000245378"; exon_version "6"; tag "Ensembl_canonical";
9	ENSEMBL114_rn	exon	22333114	22335016	0.217294821234402	+	.	gene_id "ENSRNOG00000019463"; transcript_id "ENSRNOG00000019463_tx_1"; exon_id "9_22333114_22335016_+"; exonnum "4"; txlen "2465";
9	ENSEMBL114_rn	exon	22333114	22335016	0.0724068743223373	+	.	gene_id "ENSRNOG00000019463"; transcript_id "ENSRNOG00000019463_tx_2"; exon_id "9_22333114_22335016_+"; exonnum "5"; txlen "2481";
9	ENSEMBL114_rn	exon	22333114	22335016	0.0620619528749979	+	.	gene_id "ENSRNOG00000019463"; transcript_id "ENSRNOG00000019463_tx_3"; exon_id "9_22333114_22335016_+"; exonnum "5"; txlen "2535";
9	ENSEMBL114_rn	exon	22333114	22335016	0.0577409061873004	+	.	gene_id "ENSRNOG00000019463"; transcript_id "ENSRNOG00000019463_tx_4"; exon_id "9_22333114_22335016_+"; exonnum "4"; txlen "2411";
9	ensembl	stop_codon	22333624	22333626	0	+	0	gene_id "ENSRNOG00000019463"; gene_version "8"; transcript_id "ENSRNOT00000026331"; transcript_version "8"; exon_number "3"; gene_name "Mad2l1bp"; gene_source "ensembl"; gene_biotype "protein_coding"; transcript_name "Mad2l1bp-201"; transcript_source "ensembl"; transcript_biotype "protein_coding"; tag "Ensembl_canonical";
9	ensembl	three_prime_utr	22333627	22335016	0	+	.	gene_id "ENSRNOG00000019463"; gene_version "8"; transcript_id "ENSRNOT00000026331"; transcript_version "8"; gene_name "Mad2l1bp"; gene_source "ensembl"; gene_biotype "protein_coding"; transcript_name "Mad2l1bp-201"; transcript_source "ensembl"; transcript_biotype "protein_coding"; tag "Ensembl_canonical";
9	ensembl	five_prime_utr	22337668	22337734	0	+	.	gene_id "ENSRNOG00000019474"; gene_version "9"; transcript_id "ENSRNOT00000080816"; transcript_version "3"; gene_name "Rsph9"; gene_source "ensembl"; gene_biotype "protein_coding"; transcript_name "Rsph9-201"; transcript_source "ensembl"; transcript_biotype "protein_coding"; tag "Ensembl_canonical";
9	ensembl	exon	22337668	22337961	0	+	.	gene_id "ENSRNOG00000019474"; gene_version "9"; transcript_id "ENSRNOT00000080816"; transcript_version "3"; exon_number "1"; gene_name "Rsph9"; gene_source "ensembl"; gene_biotype "protein_coding"; transcript_name "Rsph9-201"; transcript_source "ensembl"; transcript_biotype "protein_coding"; exon_id "ENSRNOE00000188979"; exon_version "5"; tag "Ensembl_canonical";
9	ENSEMBL114_rn	exon	22337668	22337961	468.29257864017	+	.	gene_id "ENSRNOG00000019474"; transcript_id "ENSRNOG00000019474_tx_1"; exon_id "9_22337668_22337961_+"; exonnum "1"; txlen "869";
9	ensembl	gene	22337668	22351448	0	+	.	gene_id "ENSRNOG00000019474"; gene_version "9"; gene_name "Rsph9"; gene_source "ensembl"; gene_biotype "protein_coding";
9	ensembl	transcript	22337668	22351448	0	+	.	gene_id "ENSRNOG00000019474"; gene_version "9"; transcript_id "ENSRNOT00000080816"; transcript_version "3"; gene_name "Rsph9"; gene_source "ensembl"; gene_biotype "protein_coding"; transcript_name "Rsph9-201"; transcript_source "ensembl"; transcript_biotype "protein_coding"; tag "Ensembl_canonical";
9	ensembl	start_codon	22337735	22337737	0	+	0	gene_id "ENSRNOG00000019474"; gene_version "9"; transcript_id "ENSRNOT00000080816"; transcript_version "3"; exon_number "1"; gene_name "Rsph9"; gene_source "ensembl"; gene_biotype "protein_coding"; transcript_name "Rsph9-201"; transcript_source "ensembl"; transcript_biotype "protein_coding"; tag "Ensembl_canonical";
9	ensembl	CDS	22337735	22337961	0	+	0	gene_id "ENSRNOG00000019474"; gene_version "9"; transcript_id "ENSRNOT00000080816"; transcript_version "3"; exon_number "1"; gene_name "Rsph9"; gene_source "ensembl"; gene_biotype "protein_coding"; transcript_name "Rsph9-201"; transcript_source "ensembl"; transcript_biotype "protein_coding"; protein_id "ENSRNOP00000075414"; protein_version "2"; tag "Ensembl_canonical";
9	ensembl	exon	22339872	22340037	0	+	.	gene_id "ENSRNOG00000019474"; gene_version "9"; transcript_id "ENSRNOT00000080816"; transcript_version "3"; exon_number "2"; gene_name "Rsph9"; gene_source "ensembl"; gene_biotype "protein_coding"; transcript_name "Rsph9-201"; transcript_source "ensembl"; transcript_biotype "protein_coding"; exon_id "ENSRNOE00000189068"; exon_version "1"; tag "Ensembl_canonical";
9	ensembl	CDS	22339872	22340037	0	+	1	gene_id "ENSRNOG00000019474"; gene_version "9"; transcript_id "ENSRNOT00000080816"; transcript_version "3"; exon_number "2"; gene_name "Rsph9"; gene_source "ensembl"; gene_biotype "protein_coding"; transcript_name "Rsph9-201"; transcript_source "ensembl"; transcript_biotype "protein_coding"; protein_id "ENSRNOP00000075414"; protein_version "2"; tag "Ensembl_canonical";
9	ENSEMBL114_rn	exon	22339872	22340037	468.29257864017	+	.	gene_id "ENSRNOG00000019474"; transcript_id "ENSRNOG00000019474_tx_1"; exon_id "9_22339872_22340037_+"; exonnum "2"; txlen "869";
9	sraer114_mid	exon	22342654	22342956	0.110409780401819	+	.	gene_id "ENSRNOG00000019474"; transcript_id "ENSRNOG00000019474_tx_2"; exon_id "9_22342654_22342956_+"; exonnum "1"; txlen "1063";
9	sraer114_mid	exon	22343579	22343929	0.110409780401819	+	.	gene_id "ENSRNOG00000019474"; transcript_id "ENSRNOG00000019474_tx_2"; exon_id "9_22343579_22343929_+"; exonnum "2"; txlen "1063";
9	ensembl	exon	22344395	22344524	0	+	.	gene_id "ENSRNOG00000019474"; gene_version "9"; transcript_id "ENSRNOT00000080816"; transcript_version "3"; exon_number "3"; gene_name "Rsph9"; gene_source "ensembl"; gene_biotype "protein_coding"; transcript_name "Rsph9-201"; transcript_source "ensembl"; transcript_biotype "protein_coding"; exon_id "ENSRNOE00000189143"; exon_version "1"; tag "Ensembl_canonical";
9	ensembl	CDS	22344395	22344524	0	+	0	gene_id "ENSRNOG00000019474"; gene_version "9"; transcript_id "ENSRNOT00000080816"; transcript_version "3"; exon_number "3"; gene_name "Rsph9"; gene_source "ensembl"; gene_biotype "protein_coding"; transcript_name "Rsph9-201"; transcript_source "ensembl"; transcript_biotype "protein_coding"; protein_id "ENSRNOP00000075414"; protein_version "2"; tag "Ensembl_canonical";
9	ENSEMBL114_rn	exon	22344395	22344524	468.29257864017	+	.	gene_id "ENSRNOG00000019474"; transcript_id "ENSRNOG00000019474_tx_1"; exon_id "9_22344395_22344524_+"; exonnum "3"; txlen "869";
9	ENSEMBL114_rn	exon	22344395	22344524	0.110409780401819	+	.	gene_id "ENSRNOG00000019474"; transcript_id "ENSRNOG00000019474_tx_2"; exon_id "9_22344395_22344524_+"; exonnum "3"; txlen "1063";
9	ensembl	exon	22345351	22345497	0	+	.	gene_id "ENSRNOG00000019474"; gene_version "9"; transcript_id "ENSRNOT00000080816"; transcript_version "3"; exon_number "4"; gene_name "Rsph9"; gene_source "ensembl"; gene_biotype "protein_coding"; transcript_name "Rsph9-201"; transcript_source "ensembl"; transcript_biotype "protein_coding"; exon_id "ENSRNOE00000189217"; exon_version "1"; tag "Ensembl_canonical";
9	ensembl	CDS	22345351	22345497	0	+	2	gene_id "ENSRNOG00000019474"; gene_version "9"; transcript_id "ENSRNOT00000080816"; transcript_version "3"; exon_number "4"; gene_name "Rsph9"; gene_source "ensembl"; gene_biotype "protein_coding"; transcript_name "Rsph9-201"; transcript_source "ensembl"; transcript_biotype "protein_coding"; protein_id "ENSRNOP00000075414"; protein_version "2"; tag "Ensembl_canonical";
9	ENSEMBL114_rn	exon	22345351	22345497	468.29257864017	+	.	gene_id "ENSRNOG00000019474"; transcript_id "ENSRNOG00000019474_tx_1"; exon_id "9_22345351_22345497_+"; exonnum "4"; txlen "869";
9	ENSEMBL114_rn	exon	22345351	22345497	0.110409780401819	+	.	gene_id "ENSRNOG00000019474"; transcript_id "ENSRNOG00000019474_tx_2"; exon_id "9_22345351_22345497_+"; exonnum "4"; txlen "1063";
9	ensembl	CDS	22350263	22350444	0	+	2	gene_id "ENSRNOG00000019474"; gene_version "9"; transcript_id "ENSRNOT00000080816"; transcript_version "3"; exon_number "5"; gene_name "Rsph9"; gene_source "ensembl"; gene_biotype "protein_coding"; transcript_name "Rsph9-201"; transcript_source "ensembl"; transcript_biotype "protein_coding"; protein_id "ENSRNOP00000075414"; protein_version "2"; tag "Ensembl_canonical";
9	ensembl	exon	22350263	22351448	0	+	.	gene_id "ENSRNOG00000019474"; gene_version "9"; transcript_id "ENSRNOT00000080816"; transcript_version "3"; exon_number "5"; gene_name "Rsph9"; gene_source "ensembl"; gene_biotype "protein_coding"; transcript_name "Rsph9-201"; transcript_source "ensembl"; transcript_biotype "protein_coding"; exon_id "ENSRNOE00000605904"; exon_version "2"; tag "Ensembl_canonical";
9	sraer114_ss	exon	22350287	22350418	468.29257864017	+	.	gene_id "ENSRNOG00000019474"; transcript_id "ENSRNOG00000019474_tx_1"; exon_id "9_22350287_22350418_+"; exonnum "5"; txlen "869";
9	sraer114_ss	exon	22350287	22350418	0.110409780401819	+	.	gene_id "ENSRNOG00000019474"; transcript_id "ENSRNOG00000019474_tx_2"; exon_id "9_22350287_22350418_+"; exonnum "5"; txlen "1063";
9	ensembl	stop_codon	22350445	22350447	0	+	0	gene_id "ENSRNOG00000019474"; gene_version "9"; transcript_id "ENSRNOT00000080816"; transcript_version "3"; exon_number "5"; gene_name "Rsph9"; gene_source "ensembl"; gene_biotype "protein_coding"; transcript_name "Rsph9-201"; transcript_source "ensembl"; transcript_biotype "protein_coding"; tag "Ensembl_canonical";
9	ensembl	three_prime_utr	22350448	22351448	0	+	.	gene_id "ENSRNOG00000019474"; gene_version "9"; transcript_id "ENSRNOT00000080816"; transcript_version "3"; gene_name "Rsph9"; gene_source "ensembl"; gene_biotype "protein_coding"; transcript_name "Rsph9-201"; transcript_source "ensembl"; transcript_biotype "protein_coding"; tag "Ensembl_canonical";
9	sraer114_es	exon	22378679	22378768	0.0119900535537091	+	.	gene_id "sraer114_gene_21649"; transcript_id "sraer114_gene_21649_tx_2"; exon_id "9_22378679_22378768_+"; exonnum "1"; txlen "596";
9	sraer114_es	exon	22386616	22386715	0.323416009071833	+	.	gene_id "sraer114_gene_21649"; transcript_id "sraer114_gene_21649_tx_1"; exon_id "9_22386616_22386715_+"; exonnum "1"; txlen "606";
9	sraer114_ss	exon	22388528	22389033	0.323416009071833	+	.	gene_id "sraer114_gene_21649"; transcript_id "sraer114_gene_21649_tx_1"; exon_id "9_22388528_22389033_+"; exonnum "2"; txlen "606";
9	sraer114_ss	exon	22388528	22389033	0.0119900535537091	+	.	gene_id "sraer114_gene_21649"; transcript_id "sraer114_gene_21649_tx_2"; exon_id "9_22388528_22389033_+"; exonnum "2"; txlen "596";
9	sraer114_es	exon	22396218	22396338	0.0299764452932879	+	.	gene_id "sraer114_gene_14441"; transcript_id "sraer114_gene_14441_tx_3"; exon_id "9_22396218_22396338_+"; exonnum "1"; txlen "583";
9	sraer114_mid	exon	22396419	22396514	0.0299764452932879	+	.	gene_id "sraer114_gene_14441"; transcript_id "sraer114_gene_14441_tx_3"; exon_id "9_22396419_22396514_+"; exonnum "2"; txlen "583";
9	sraer114_es	exon	22401069	22401250	0.00784803505333689	+	.	gene_id "sraer114_gene_14441"; transcript_id "sraer114_gene_14441_tx_5"; exon_id "9_22401069_22401250_+"; exonnum "1"; txlen "650";
9	sraer114_mid	exon	22402085	22402186	0.00784803505333689	+	.	gene_id "sraer114_gene_14441"; transcript_id "sraer114_gene_14441_tx_5"; exon_id "9_22402085_22402186_+"; exonnum "2"; txlen "650";
9	sraer114_es	exon	22405727	22406267	0.0426659273215975	+	.	gene_id "sraer114_gene_14441"; transcript_id "sraer114_gene_14441_tx_2"; exon_id "9_22405727_22406267_+"; exonnum "1"; txlen "907";
9	sraer114_ss	exon	22406425	22406790	0.0426659273215975	+	.	gene_id "sraer114_gene_14441"; transcript_id "sraer114_gene_14441_tx_2"; exon_id "9_22406425_22406790_+"; exonnum "2"; txlen "907";
9	sraer114_ss	exon	22406425	22406790	0.0299764452932879	+	.	gene_id "sraer114_gene_14441"; transcript_id "sraer114_gene_14441_tx_3"; exon_id "9_22406425_22406790_+"; exonnum "3"; txlen "583";
9	sraer114_ss	exon	22406425	22406790	0.00784803505333689	+	.	gene_id "sraer114_gene_14441"; transcript_id "sraer114_gene_14441_tx_5"; exon_id "9_22406425_22406790_+"; exonnum "3"; txlen "650";
9	ensembl	exon	22439392	22439418	0	+	.	gene_id "ENSRNOG00000019598"; gene_version "10"; transcript_id "ENSRNOT00000131972"; transcript_version "1"; exon_number "1"; gene_name "Vegfa"; gene_source "ensembl"; gene_biotype "protein_coding"; transcript_name "Vegfa-207"; transcript_source "ensembl"; transcript_biotype "protein_coding"; exon_id "ENSRNOE00000748948"; exon_version "1";
9	ensembl	CDS	22439392	22439418	0	+	0	gene_id "ENSRNOG00000019598"; gene_version "10"; transcript_id "ENSRNOT00000131972"; transcript_version "1"; exon_number "1"; gene_name "Vegfa"; gene_source "ensembl"; gene_biotype "protein_coding"; transcript_name "Vegfa-207"; transcript_source "ensembl"; transcript_biotype "protein_coding"; protein_id "ENSRNOP00000106539"; protein_version "1";
9	ensembl	gene	22439392	22468194	0	+	.	gene_id "ENSRNOG00000019598"; gene_version "10"; gene_name "Vegfa"; gene_source "ensembl"; gene_biotype "protein_coding";
9	ensembl	transcript	22439392	22468194	0	+	.	gene_id "ENSRNOG00000019598"; gene_version "10"; transcript_id "ENSRNOT00000131972"; transcript_version "1"; gene_name "Vegfa"; gene_source "ensembl"; gene_biotype "protein_coding"; transcript_name "Vegfa-207"; transcript_source "ensembl"; transcript_biotype "protein_coding";
9	sraer114_es	exon	22439787	22439940	0.212204493186459	+	.	gene_id "sraer114_gene_6172"; transcript_id "sraer114_gene_6172_tx_2"; exon_id "9_22439787_22439940_+"; exonnum "1"; txlen "790";
9	sraer114_es	exon	22439787	22439940	0.056202202245253	+	.	gene_id "sraer114_gene_6172"; transcript_id "sraer114_gene_6172_tx_5"; exon_id "9_22439787_22439940_+"; exonnum "1"; txlen "1548";
9	sraer114_es	exon	22439787	22439940	0.0535852322256701	+	.	gene_id "sraer114_gene_6172"; transcript_id "sraer114_gene_6172_tx_6"; exon_id "9_22439787_22439940_+"; exonnum "1"; txlen "642";
9	sraer114_es	exon	22439787	22439940	0.034401331062461	+	.	gene_id "sraer114_gene_6172"; transcript_id "sraer114_gene_6172_tx_7"; exon_id "9_22439787_22439940_+"; exonnum "1"; txlen "1400";
9	sraer114_mid	exon	22440174	22440321	0.763156523113053	+	.	gene_id "sraer114_gene_6172"; transcript_id "sraer114_gene_6172_tx_1"; exon_id "9_22440174_22440321_+"; exonnum "1"; txlen "838";
9	sraer114_mid	exon	22440174	22440321	0.212204493186459	+	.	gene_id "sraer114_gene_6172"; transcript_id "sraer114_gene_6172_tx_2"; exon_id "9_22440174_22440321_+"; exonnum "2"; txlen "790";
9	sraer114_mid	exon	22440174	22440321	0.056202202245253	+	.	gene_id "sraer114_gene_6172"; transcript_id "sraer114_gene_6172_tx_5"; exon_id "9_22440174_22440321_+"; exonnum "2"; txlen "1548";
9	sraer114_mid	exon	22442123	22442400	0.763156523113053	+	.	gene_id "sraer114_gene_6172"; transcript_id "sraer114_gene_6172_tx_1"; exon_id "9_22442123_22442400_+"; exonnum "2"; txlen "838";
9	sraer114_mid	exon	22442325	22442400	0.212204493186459	+	.	gene_id "sraer114_gene_6172"; transcript_id "sraer114_gene_6172_tx_2"; exon_id "9_22442325_22442400_+"; exonnum "3"; txlen "790";
9	sraer114_mid	exon	22442325	22442400	0.056202202245253	+	.	gene_id "sraer114_gene_6172"; transcript_id "sraer114_gene_6172_tx_5"; exon_id "9_22442325_22442400_+"; exonnum "3"; txlen "1548";
9	sraer114_mid	exon	22442325	22442400	0.0535852322256701	+	.	gene_id "sraer114_gene_6172"; transcript_id "sraer114_gene_6172_tx_6"; exon_id "9_22442325_22442400_+"; exonnum "2"; txlen "642";
9	sraer114_mid	exon	22442325	22442400	0.034401331062461	+	.	gene_id "sraer114_gene_6172"; transcript_id "sraer114_gene_6172_tx_7"; exon_id "9_22442325_22442400_+"; exonnum "2"; txlen "1400";
9	sraer114_ss	exon	22442704	22443115	0.763156523113053	+	.	gene_id "sraer114_gene_6172"; transcript_id "sraer114_gene_6172_tx_1"; exon_id "9_22442704_22443115_+"; exonnum "3"; txlen "838";
9	sraer114_ss	exon	22442704	22443115	0.212204493186459	+	.	gene_id "sraer114_gene_6172"; transcript_id "sraer114_gene_6172_tx_2"; exon_id "9_22442704_22443115_+"; exonnum "4"; txlen "790";
9	sraer114_ss	exon	22442704	22443115	0.0535852322256701	+	.	gene_id "sraer114_gene_6172"; transcript_id "sraer114_gene_6172_tx_6"; exon_id "9_22442704_22443115_+"; exonnum "3"; txlen "642";
9	sraer114_es	exon	22446191	22446404	0.0724698474279513	+	.	gene_id "sraer114_gene_6172"; transcript_id "sraer114_gene_6172_tx_4"; exon_id "9_22446191_22446404_+"; exonnum "1"; txlen "1384";
9	sraer114_mid	exon	22448553	22448637	0.0724698474279513	+	.	gene_id "sraer114_gene_6172"; transcript_id "sraer114_gene_6172_tx_4"; exon_id "9_22448553_22448637_+"; exonnum "2"; txlen "1384";
9	sraer114_mid	exon	22448553	22448637	0.056202202245253	+	.	gene_id "sraer114_gene_6172"; transcript_id "sraer114_gene_6172_tx_5"; exon_id "9_22448553_22448637_+"; exonnum "4"; txlen "1548";
9	sraer114_mid	exon	22448553	22448637	0.034401331062461	+	.	gene_id "sraer114_gene_6172"; transcript_id "sraer114_gene_6172_tx_7"; exon_id "9_22448553_22448637_+"; exonnum "3"; txlen "1400";
9	sraer114_es	exon	22449780	22449849	0.1833060846707	+	.	gene_id "sraer114_gene_6172"; transcript_id "sraer114_gene_6172_tx_3"; exon_id "9_22449780_22449849_+"; exonnum "1"; txlen "1155";
9	sraer114_mid	exon	22450261	22451345	0.1833060846707	+	.	gene_id "sraer114_gene_6172"; transcript_id "sraer114_gene_6172_tx_3"; exon_id "9_22450261_22451345_+"; exonnum "2"; txlen "1155";
9	sraer114_mid	exon	22450261	22451345	0.0724698474279513	+	.	gene_id "sraer114_gene_6172"; transcript_id "sraer114_gene_6172_tx_4"; exon_id "9_22450261_22451345_+"; exonnum "3"; txlen "1384";
9	sraer114_mid	exon	22450261	22451345	0.056202202245253	+	.	gene_id "sraer114_gene_6172"; transcript_id "sraer114_gene_6172_tx_5"; exon_id "9_22450261_22451345_+"; exonnum "5"; txlen "1548";
9	sraer114_mid	exon	22450261	22451345	0.034401331062461	+	.	gene_id "sraer114_gene_6172"; transcript_id "sraer114_gene_6172_tx_7"; exon_id "9_22450261_22451345_+"; exonnum "4"; txlen "1400";
9	ensembl	five_prime_utr	22452854	22453042	0	+	.	gene_id "ENSRNOG00000019598"; gene_version "10"; transcript_id "ENSRNOT00000026637"; transcript_version "9"; gene_name "Vegfa"; gene_source "ensembl"; gene_biotype "protein_coding"; transcript_name "Vegfa-202"; transcript_source "ensembl"; transcript_biotype "protein_coding"; tag "Ensembl_canonical";
9	ensembl	five_prime_utr	22452854	22453042	0	+	.	gene_id "ENSRNOG00000019598"; gene_version "10"; transcript_id "ENSRNOT00000026559"; transcript_version "7"; gene_name "Vegfa"; gene_source "ensembl"; gene_biotype "protein_coding"; transcript_name "Vegfa-201"; transcript_source "ensembl"; transcript_biotype "protein_coding";
9	ensembl	five_prime_utr	22452854	22453330	0	+	.	gene_id "ENSRNOG00000019598"; gene_version "10"; transcript_id "ENSRNOT00000044163"; transcript_version "6"; gene_name "Vegfa"; gene_source "ensembl"; gene_biotype "protein_coding"; transcript_name "Vegfa-204"; transcript_source "ensembl"; transcript_biotype "protein_coding";
9	ensembl	five_prime_utr	22452854	22453867	0	+	.	gene_id "ENSRNOG00000019598"; gene_version "10"; transcript_id "ENSRNOT00000083811"; transcript_version "3"; gene_name "Vegfa"; gene_source "ensembl"; gene_biotype "protein_coding"; transcript_name "Vegfa-205"; transcript_source "ensembl"; transcript_biotype "protein_coding";
9	ensembl	five_prime_utr	22452854	22453867	0	+	.	gene_id "ENSRNOG00000019598"; gene_version "10"; transcript_id "ENSRNOT00000042790"; transcript_version "5"; gene_name "Vegfa"; gene_source "ensembl"; gene_biotype "protein_coding"; transcript_name "Vegfa-203"; transcript_source "ensembl"; transcript_biotype "protein_coding";
9	ensembl	exon	22452854	22453933	0	+	.	gene_id "ENSRNOG00000019598"; gene_version "10"; transcript_id "ENSRNOT00000083811"; transcript_version "3"; exon_number "1"; gene_name "Vegfa"; gene_source "ensembl"; gene_biotype "protein_coding"; transcript_name "Vegfa-205"; transcript_source "ensembl"; transcript_biotype "protein_coding"; exon_id "ENSRNOE00000431976"; exon_version "1";
9	ensembl	exon	22452854	22453933	0	+	.	gene_id "ENSRNOG00000019598"; gene_version "10"; transcript_id "ENSRNOT00000026637"; transcript_version "9"; exon_number "1"; gene_name "Vegfa"; gene_source "ensembl"; gene_biotype "protein_coding"; transcript_name "Vegfa-202"; transcript_source "ensembl"; transcript_biotype "protein_coding"; exon_id "ENSRNOE00000431976"; exon_version "1"; tag "Ensembl_canonical";
9	ensembl	exon	22452854	22453933	0	+	.	gene_id "ENSRNOG00000019598"; gene_version "10"; transcript_id "ENSRNOT00000026559"; transcript_version "7"; exon_number "1"; gene_name "Vegfa"; gene_source "ensembl"; gene_biotype "protein_coding"; transcript_name "Vegfa-201"; transcript_source "ensembl"; transcript_biotype "protein_coding"; exon_id "ENSRNOE00000431976"; exon_version "1";
9	ensembl	exon	22452854	22453933	0	+	.	gene_id "ENSRNOG00000019598"; gene_version "10"; transcript_id "ENSRNOT00000044163"; transcript_version "6"; exon_number "1"; gene_name "Vegfa"; gene_source "ensembl"; gene_biotype "protein_coding"; transcript_name "Vegfa-204"; transcript_source "ensembl"; transcript_biotype "protein_coding"; exon_id "ENSRNOE00000431976"; exon_version "1";
9	ensembl	exon	22452854	22453933	0	+	.	gene_id "ENSRNOG00000019598"; gene_version "10"; transcript_id "ENSRNOT00000042790"; transcript_version "5"; exon_number "1"; gene_name "Vegfa"; gene_source "ensembl"; gene_biotype "protein_coding"; transcript_name "Vegfa-203"; transcript_source "ensembl"; transcript_biotype "protein_coding"; exon_id "ENSRNOE00000431976"; exon_version "1";
9	ensembl	transcript	22452854	22459879	0	+	.	gene_id "ENSRNOG00000019598"; gene_version "10"; transcript_id "ENSRNOT00000083811"; transcript_version "3"; gene_name "Vegfa"; gene_source "ensembl"; gene_biotype "protein_coding"; transcript_name "Vegfa-205"; transcript_source "ensembl"; transcript_biotype "protein_coding";
9	ensembl	transcript	22452854	22468194	0	+	.	gene_id "ENSRNOG00000019598"; gene_version "10"; transcript_id "ENSRNOT00000026637"; transcript_version "9"; gene_name "Vegfa"; gene_source "ensembl"; gene_biotype "protein_coding"; transcript_name "Vegfa-202"; transcript_source "ensembl"; transcript_biotype "protein_coding"; tag "Ensembl_canonical";
9	ensembl	transcript	22452854	22468194	0	+	.	gene_id "ENSRNOG00000019598"; gene_version "10"; transcript_id "ENSRNOT00000026559"; transcript_version "7"; gene_name "Vegfa"; gene_source "ensembl"; gene_biotype "protein_coding"; transcript_name "Vegfa-201"; transcript_source "ensembl"; transcript_biotype "protein_coding";
9	ensembl	transcript	22452854	22468194	0	+	.	gene_id "ENSRNOG00000019598"; gene_version "10"; transcript_id "ENSRNOT00000044163"; transcript_version "6"; gene_name "Vegfa"; gene_source "ensembl"; gene_biotype "protein_coding"; transcript_name "Vegfa-204"; transcript_source "ensembl"; transcript_biotype "protein_coding";
9	ensembl	transcript	22452854	22468194	0	+	.	gene_id "ENSRNOG00000019598"; gene_version "10"; transcript_id "ENSRNOT00000042790"; transcript_version "5"; gene_name "Vegfa"; gene_source "ensembl"; gene_biotype "protein_coding"; transcript_name "Vegfa-203"; transcript_source "ensembl"; transcript_biotype "protein_coding";
9	ensembl	CDS	22453043	22453933	0	+	0	gene_id "ENSRNOG00000019598"; gene_version "10"; transcript_id "ENSRNOT00000026637"; transcript_version "9"; exon_number "1"; gene_name "Vegfa"; gene_source "ensembl"; gene_biotype "protein_coding"; transcript_name "Vegfa-202"; transcript_source "ensembl"; transcript_biotype "protein_coding"; protein_id "ENSRNOP00000026637"; protein_version "5"; tag "Ensembl_canonical";
9	ensembl	CDS	22453043	22453933	0	+	0	gene_id "ENSRNOG00000019598"; gene_version "10"; transcript_id "ENSRNOT00000026559"; transcript_version "7"; exon_number "1"; gene_name "Vegfa"; gene_source "ensembl"; gene_biotype "protein_coding"; transcript_name "Vegfa-201"; transcript_source "ensembl"; transcript_biotype "protein_coding"; protein_id "ENSRNOP00000026559"; protein_version "4";
9	ensembl	exon	22453199	22453933	0	+	.	gene_id "ENSRNOG00000019598"; gene_version "10"; transcript_id "ENSRNOT00000131972"; transcript_version "1"; exon_number "2"; gene_name "Vegfa"; gene_source "ensembl"; gene_biotype "protein_coding"; transcript_name "Vegfa-207"; transcript_source "ensembl"; transcript_biotype "protein_coding"; exon_id "ENSRNOE00000564519"; exon_version "3";
9	ensembl	CDS	22453199	22453933	0	+	0	gene_id "ENSRNOG00000019598"; gene_version "10"; transcript_id "ENSRNOT00000131972"; transcript_version "1"; exon_number "2"; gene_name "Vegfa"; gene_source "ensembl"; gene_biotype "protein_coding"; transcript_name "Vegfa-207"; transcript_source "ensembl"; transcript_biotype "protein_coding"; protein_id "ENSRNOP00000106539"; protein_version "1";
9	ensembl	start_codon	22453331	22453333	0	+	0	gene_id "ENSRNOG00000019598"; gene_version "10"; transcript_id "ENSRNOT00000044163"; transcript_version "6"; exon_number "1"; gene_name "Vegfa"; gene_source "ensembl"; gene_biotype "protein_coding"; transcript_name "Vegfa-204"; transcript_source "ensembl"; transcript_biotype "protein_coding";
9	ensembl	CDS	22453331	22453933	0	+	0	gene_id "ENSRNOG00000019598"; gene_version "10"; transcript_id "ENSRNOT00000044163"; transcript_version "6"; exon_number "1"; gene_name "Vegfa"; gene_source "ensembl"; gene_biotype "protein_coding"; transcript_name "Vegfa-204"; transcript_source "ensembl"; transcript_biotype "protein_coding"; protein_id "ENSRNOP00000050127"; protein_version "4";
9	ensembl	start_codon	22453868	22453870	0	+	0	gene_id "ENSRNOG00000019598"; gene_version "10"; transcript_id "ENSRNOT00000083811"; transcript_version "3"; exon_number "1"; gene_name "Vegfa"; gene_source "ensembl"; gene_biotype "protein_coding"; transcript_name "Vegfa-205"; transcript_source "ensembl"; transcript_biotype "protein_coding";
9	ensembl	start_codon	22453868	22453870	0	+	0	gene_id "ENSRNOG00000019598"; gene_version "10"; transcript_id "ENSRNOT00000042790"; transcript_version "5"; exon_number "1"; gene_name "Vegfa"; gene_source "ensembl"; gene_biotype "protein_coding"; transcript_name "Vegfa-203"; transcript_source "ensembl"; transcript_biotype "protein_coding";
9	ensembl	CDS	22453868	22453933	0	+	0	gene_id "ENSRNOG00000019598"; gene_version "10"; transcript_id "ENSRNOT00000083811"; transcript_version "3"; exon_number "1"; gene_name "Vegfa"; gene_source "ensembl"; gene_biotype "protein_coding"; transcript_name "Vegfa-205"; transcript_source "ensembl"; transcript_biotype "protein_coding"; protein_id "ENSRNOP00000074002"; protein_version "3";
9	ensembl	CDS	22453868	22453933	0	+	0	gene_id "ENSRNOG00000019598"; gene_version "10"; transcript_id "ENSRNOT00000042790"; transcript_version "5"; exon_number "1"; gene_name "Vegfa"; gene_source "ensembl"; gene_biotype "protein_coding"; transcript_name "Vegfa-203"; transcript_source "ensembl"; transcript_biotype "protein_coding"; protein_id "ENSRNOP00000047820"; protein_version "4";
9	sraer114_es	exon	22454629	22454741	110.460153165453	+	.	gene_id "ENSRNOG00000019598"; transcript_id "ENSRNOG00000019598_tx_4"; exon_id "9_22454629_22454741_+"; exonnum "1"; txlen "2507";
9	sraer114_es	exon	22454629	22454741	108.475854893673	+	.	gene_id "ENSRNOG00000019598"; transcript_id "ENSRNOG00000019598_tx_5"; exon_id "9_22454629_22454741_+"; exonnum "1"; txlen "2375";
9	sraer114_es	exon	22454629	22454741	71.7057837694072	+	.	gene_id "ENSRNOG00000019598"; transcript_id "ENSRNOG00000019598_tx_6"; exon_id "9_22454629_22454741_+"; exonnum "1"; txlen "2579";
9	ensembl	exon	22456824	22456872	0	+	.	gene_id "ENSRNOG00000019598"; gene_version "10"; transcript_id "ENSRNOT00000026637"; transcript_version "9"; exon_number "2"; gene_name "Vegfa"; gene_source "ensembl"; gene_biotype "protein_coding"; transcript_name "Vegfa-202"; transcript_source "ensembl"; transcript_biotype "protein_coding"; exon_id "ENSRNOE00000190216"; exon_version "1"; tag "Ensembl_canonical";
9	ensembl	CDS	22456824	22456872	0	+	0	gene_id "ENSRNOG00000019598"; gene_version "10"; transcript_id "ENSRNOT00000026637"; transcript_version "9"; exon_number "2"; gene_name "Vegfa"; gene_source "ensembl"; gene_biotype "protein_coding"; transcript_name "Vegfa-202"; transcript_source "ensembl"; transcript_biotype "protein_coding"; protein_id "ENSRNOP00000026637"; protein_version "5"; tag "Ensembl_canonical";
9	ensembl	exon	22456824	22456872	0	+	.	gene_id "ENSRNOG00000019598"; gene_version "10"; transcript_id "ENSRNOT00000026559"; transcript_version "7"; exon_number "2"; gene_name "Vegfa"; gene_source "ensembl"; gene_biotype "protein_coding"; transcript_name "Vegfa-201"; transcript_source "ensembl"; transcript_biotype "protein_coding"; exon_id "ENSRNOE00000190216"; exon_version "1";
9	ensembl	CDS	22456824	22456872	0	+	0	gene_id "ENSRNOG00000019598"; gene_version "10"; transcript_id "ENSRNOT00000026559"; transcript_version "7"; exon_number "2"; gene_name "Vegfa"; gene_source "ensembl"; gene_biotype "protein_coding"; transcript_name "Vegfa-201"; transcript_source "ensembl"; transcript_biotype "protein_coding"; protein_id "ENSRNOP00000026559"; protein_version "4";
9	ensembl	exon	22456824	22456872	0	+	.	gene_id "ENSRNOG00000019598"; gene_version "10"; transcript_id "ENSRNOT00000044163"; transcript_version "6"; exon_number "2"; gene_name "Vegfa"; gene_source "ensembl"; gene_biotype "protein_coding"; transcript_name "Vegfa-204"; transcript_source "ensembl"; transcript_biotype "protein_coding"; exon_id "ENSRNOE00000190216"; exon_version "1";
9	ensembl	CDS	22456824	22456872	0	+	0	gene_id "ENSRNOG00000019598"; gene_version "10"; transcript_id "ENSRNOT00000044163"; transcript_version "6"; exon_number "2"; gene_name "Vegfa"; gene_source "ensembl"; gene_biotype "protein_coding"; transcript_name "Vegfa-204"; transcript_source "ensembl"; transcript_biotype "protein_coding"; protein_id "ENSRNOP00000050127"; protein_version "4";
9	ensembl	exon	22456824	22456872	0	+	.	gene_id "ENSRNOG00000019598"; gene_version "10"; transcript_id "ENSRNOT00000042790"; transcript_version "5"; exon_number "2"; gene_name "Vegfa"; gene_source "ensembl"; gene_biotype "protein_coding"; transcript_name "Vegfa-203"; transcript_source "ensembl"; transcript_biotype "protein_coding"; exon_id "ENSRNOE00000190216"; exon_version "1";
9	ensembl	CDS	22456824	22456872	0	+	0	gene_id "ENSRNOG00000019598"; gene_version "10"; transcript_id "ENSRNOT00000042790"; transcript_version "5"; exon_number "2"; gene_name "Vegfa"; gene_source "ensembl"; gene_biotype "protein_coding"; transcript_name "Vegfa-203"; transcript_source "ensembl"; transcript_biotype "protein_coding"; protein_id "ENSRNOP00000047820"; protein_version "4";
9	ensembl	exon	22456824	22456872	0	+	.	gene_id "ENSRNOG00000019598"; gene_version "10"; transcript_id "ENSRNOT00000131972"; transcript_version "1"; exon_number "3"; gene_name "Vegfa"; gene_source "ensembl"; gene_biotype "protein_coding"; transcript_name "Vegfa-207"; transcript_source "ensembl"; transcript_biotype "protein_coding"; exon_id "ENSRNOE00000190216"; exon_version "1";
9	ensembl	CDS	22456824	22456872	0	+	0	gene_id "ENSRNOG00000019598"; gene_version "10"; transcript_id "ENSRNOT00000131972"; transcript_version "1"; exon_number "3"; gene_name "Vegfa"; gene_source "ensembl"; gene_biotype "protein_coding"; transcript_name "Vegfa-207"; transcript_source "ensembl"; transcript_biotype "protein_coding"; protein_id "ENSRNOP00000106539"; protein_version "1";
9	ENSEMBL114_rn	exon	22456824	22456872	110.460153165453	+	.	gene_id "ENSRNOG00000019598"; transcript_id "ENSRNOG00000019598_tx_4"; exon_id "9_22456824_22456872_+"; exonnum "2"; txlen "2507";
9	ENSEMBL114_rn	exon	22456824	22456872	108.475854893673	+	.	gene_id "ENSRNOG00000019598"; transcript_id "ENSRNOG00000019598_tx_5"; exon_id "9_22456824_22456872_+"; exonnum "2"; txlen "2375";
9	ENSEMBL114_rn	exon	22456824	22456872	71.7057837694072	+	.	gene_id "ENSRNOG00000019598"; transcript_id "ENSRNOG00000019598_tx_6"; exon_id "9_22456824_22456872_+"; exonnum "2"; txlen "2579";
9	ensembl	start_codon	22459284	22459286	0	+	0	gene_id "ENSRNOG00000019598"; gene_version "10"; transcript_id "ENSRNOT00000097210"; transcript_version "2"; exon_number "1"; gene_name "Vegfa"; gene_source "ensembl"; gene_biotype "protein_coding"; transcript_name "Vegfa-206"; transcript_source "ensembl"; transcript_biotype "protein_coding";
9	ensembl	exon	22459284	22459424	0	+	.	gene_id "ENSRNOG00000019598"; gene_version "10"; transcript_id "ENSRNOT00000097210"; transcript_version "2"; exon_number "1"; gene_name "Vegfa"; gene_source "ensembl"; gene_biotype "protein_coding"; transcript_name "Vegfa-206"; transcript_source "ensembl"; transcript_biotype "protein_coding"; exon_id "ENSRNOE00000660297"; exon_version "1";
9	ensembl	CDS	22459284	22459424	0	+	0	gene_id "ENSRNOG00000019598"; gene_version "10"; transcript_id "ENSRNOT00000097210"; transcript_version "2"; exon_number "1"; gene_name "Vegfa"; gene_source "ensembl"; gene_biotype "protein_coding"; transcript_name "Vegfa-206"; transcript_source "ensembl"; transcript_biotype "protein_coding"; protein_id "ENSRNOP00000078547"; protein_version "1";
9	ensembl	transcript	22459284	22465122	0	+	.	gene_id "ENSRNOG00000019598"; gene_version "10"; transcript_id "ENSRNOT00000097210"; transcript_version "2"; gene_name "Vegfa"; gene_source "ensembl"; gene_biotype "protein_coding"; transcript_name "Vegfa-206"; transcript_source "ensembl"; transcript_biotype "protein_coding";
9	ensembl	CDS	22459683	22459685	0	+	0	gene_id "ENSRNOG00000019598"; gene_version "10"; transcript_id "ENSRNOT00000083811"; transcript_version "3"; exon_number "2"; gene_name "Vegfa"; gene_source "ensembl"; gene_biotype "protein_coding"; transcript_name "Vegfa-205"; transcript_source "ensembl"; transcript_biotype "protein_coding"; protein_id "ENSRNOP00000074002"; protein_version "3";
9	ensembl	exon	22459683	22459879	0	+	.	gene_id "ENSRNOG00000019598"; gene_version "10"; transcript_id "ENSRNOT00000083811"; transcript_version "3"; exon_number "2"; gene_name "Vegfa"; gene_source "ensembl"; gene_biotype "protein_coding"; transcript_name "Vegfa-205"; transcript_source "ensembl"; transcript_biotype "protein_coding"; exon_id "ENSRNOE00000808232"; exon_version "1";
9	ensembl	exon	22459683	22459879	0	+	.	gene_id "ENSRNOG00000019598"; gene_version "10"; transcript_id "ENSRNOT00000026637"; transcript_version "9"; exon_number "3"; gene_name "Vegfa"; gene_source "ensembl"; gene_biotype "protein_coding"; transcript_name "Vegfa-202"; transcript_source "ensembl"; transcript_biotype "protein_coding"; exon_id "ENSRNOE00000690474"; exon_version "1"; tag "Ensembl_canonical";
9	ensembl	CDS	22459683	22459879	0	+	2	gene_id "ENSRNOG00000019598"; gene_version "10"; transcript_id "ENSRNOT00000026637"; transcript_version "9"; exon_number "3"; gene_name "Vegfa"; gene_source "ensembl"; gene_biotype "protein_coding"; transcript_name "Vegfa-202"; transcript_source "ensembl"; transcript_biotype "protein_coding"; protein_id "ENSRNOP00000026637"; protein_version "5"; tag "Ensembl_canonical";
9	ensembl	exon	22459683	22459879	0	+	.	gene_id "ENSRNOG00000019598"; gene_version "10"; transcript_id "ENSRNOT00000026559"; transcript_version "7"; exon_number "3"; gene_name "Vegfa"; gene_source "ensembl"; gene_biotype "protein_coding"; transcript_name "Vegfa-201"; transcript_source "ensembl"; transcript_biotype "protein_coding"; exon_id "ENSRNOE00000690474"; exon_version "1";
9	ensembl	CDS	22459683	22459879	0	+	2	gene_id "ENSRNOG00000019598"; gene_version "10"; transcript_id "ENSRNOT00000026559"; transcript_version "7"; exon_number "3"; gene_name "Vegfa"; gene_source "ensembl"; gene_biotype "protein_coding"; transcript_name "Vegfa-201"; transcript_source "ensembl"; transcript_biotype "protein_coding"; protein_id "ENSRNOP00000026559"; protein_version "4";
9	ensembl	exon	22459683	22459879	0	+	.	gene_id "ENSRNOG00000019598"; gene_version "10"; transcript_id "ENSRNOT00000044163"; transcript_version "6"; exon_number "3"; gene_name "Vegfa"; gene_source "ensembl"; gene_biotype "protein_coding"; transcript_name "Vegfa-204"; transcript_source "ensembl"; transcript_biotype "protein_coding"; exon_id "ENSRNOE00000690474"; exon_version "1";
9	ensembl	CDS	22459683	22459879	0	+	2	gene_id "ENSRNOG00000019598"; gene_version "10"; transcript_id "ENSRNOT00000044163"; transcript_version "6"; exon_number "3"; gene_name "Vegfa"; gene_source "ensembl"; gene_biotype "protein_coding"; transcript_name "Vegfa-204"; transcript_source "ensembl"; transcript_biotype "protein_coding"; protein_id "ENSRNOP00000050127"; protein_version "4";
9	ensembl	exon	22459683	22459879	0	+	.	gene_id "ENSRNOG00000019598"; gene_version "10"; transcript_id "ENSRNOT00000042790"; transcript_version "5"; exon_number "3"; gene_name "Vegfa"; gene_source "ensembl"; gene_biotype "protein_coding"; transcript_name "Vegfa-203"; transcript_source "ensembl"; transcript_biotype "protein_coding"; exon_id "ENSRNOE00000690474"; exon_version "1";
9	ensembl	CDS	22459683	22459879	0	+	2	gene_id "ENSRNOG00000019598"; gene_version "10"; transcript_id "ENSRNOT00000042790"; transcript_version "5"; exon_number "3"; gene_name "Vegfa"; gene_source "ensembl"; gene_biotype "protein_coding"; transcript_name "Vegfa-203"; transcript_source "ensembl"; transcript_biotype "protein_coding"; protein_id "ENSRNOP00000047820"; protein_version "4";
9	ensembl	exon	22459683	22459879	0	+	.	gene_id "ENSRNOG00000019598"; gene_version "10"; transcript_id "ENSRNOT00000131972"; transcript_version "1"; exon_number "4"; gene_name "Vegfa"; gene_source "ensembl"; gene_biotype "protein_coding"; transcript_name "Vegfa-207"; transcript_source "ensembl"; transcript_biotype "protein_coding"; exon_id "ENSRNOE00000690474"; exon_version "1";
9	ensembl	CDS	22459683	22459879	0	+	2	gene_id "ENSRNOG00000019598"; gene_version "10"; transcript_id "ENSRNOT00000131972"; transcript_version "1"; exon_number "4"; gene_name "Vegfa"; gene_source "ensembl"; gene_biotype "protein_coding"; transcript_name "Vegfa-207"; transcript_source "ensembl"; transcript_biotype "protein_coding"; protein_id "ENSRNOP00000106539"; protein_version "1";
9	ENSEMBL114_rn	exon	22459683	22459879	110.460153165453	+	.	gene_id "ENSRNOG00000019598"; transcript_id "ENSRNOG00000019598_tx_4"; exon_id "9_22459683_22459879_+"; exonnum "3"; txlen "2507";
9	ENSEMBL114_rn	exon	22459683	22459879	108.475854893673	+	.	gene_id "ENSRNOG00000019598"; transcript_id "ENSRNOG00000019598_tx_5"; exon_id "9_22459683_22459879_+"; exonnum "3"; txlen "2375";
9	ENSEMBL114_rn	exon	22459683	22459879	71.7057837694072	+	.	gene_id "ENSRNOG00000019598"; transcript_id "ENSRNOG00000019598_tx_6"; exon_id "9_22459683_22459879_+"; exonnum "3"; txlen "2579";
9	ensembl	stop_codon	22459686	22459688	0	+	0	gene_id "ENSRNOG00000019598"; gene_version "10"; transcript_id "ENSRNOT00000083811"; transcript_version "3"; exon_number "2"; gene_name "Vegfa"; gene_source "ensembl"; gene_biotype "protein_coding"; transcript_name "Vegfa-205"; transcript_source "ensembl"; transcript_biotype "protein_coding";
9	ensembl	three_prime_utr	22459689	22459879	0	+	.	gene_id "ENSRNOG00000019598"; gene_version "10"; transcript_id "ENSRNOT00000083811"; transcript_version "3"; gene_name "Vegfa"; gene_source "ensembl"; gene_biotype "protein_coding"; transcript_name "Vegfa-205"; transcript_source "ensembl"; transcript_biotype "protein_coding";
9	ensembl	exon	22459691	22459879	0	+	.	gene_id "ENSRNOG00000019598"; gene_version "10"; transcript_id "ENSRNOT00000097210"; transcript_version "2"; exon_number "2"; gene_name "Vegfa"; gene_source "ensembl"; gene_biotype "protein_coding"; transcript_name "Vegfa-206"; transcript_source "ensembl"; transcript_biotype "protein_coding"; exon_id "ENSRNOE00000572440"; exon_version "2";
9	ensembl	CDS	22459691	22459879	0	+	0	gene_id "ENSRNOG00000019598"; gene_version "10"; transcript_id "ENSRNOT00000097210"; transcript_version "2"; exon_number "2"; gene_name "Vegfa"; gene_source "ensembl"; gene_biotype "protein_coding"; transcript_name "Vegfa-206"; transcript_source "ensembl"; transcript_biotype "protein_coding"; protein_id "ENSRNOP00000078547"; protein_version "1";
9	ensembl	exon	22460659	22460735	0	+	.	gene_id "ENSRNOG00000019598"; gene_version "10"; transcript_id "ENSRNOT00000097210"; transcript_version "2"; exon_number "3"; gene_name "Vegfa"; gene_source "ensembl"; gene_biotype "protein_coding"; transcript_name "Vegfa-206"; transcript_source "ensembl"; transcript_biotype "protein_coding"; exon_id "ENSRNOE00000475760"; exon_version "1";
9	ensembl	CDS	22460659	22460735	0	+	0	gene_id "ENSRNOG00000019598"; gene_version "10"; transcript_id "ENSRNOT00000097210"; transcript_version "2"; exon_number "3"; gene_name "Vegfa"; gene_source "ensembl"; gene_biotype "protein_coding"; transcript_name "Vegfa-206"; transcript_source "ensembl"; transcript_biotype "protein_coding"; protein_id "ENSRNOP00000078547"; protein_version "1";
9	ensembl	exon	22460659	22460735	0	+	.	gene_id "ENSRNOG00000019598"; gene_version "10"; transcript_id "ENSRNOT00000026637"; transcript_version "9"; exon_number "4"; gene_name "Vegfa"; gene_source "ensembl"; gene_biotype "protein_coding"; transcript_name "Vegfa-202"; transcript_source "ensembl"; transcript_biotype "protein_coding"; exon_id "ENSRNOE00000475760"; exon_version "1"; tag "Ensembl_canonical";
9	ensembl	CDS	22460659	22460735	0	+	0	gene_id "ENSRNOG00000019598"; gene_version "10"; transcript_id "ENSRNOT00000026637"; transcript_version "9"; exon_number "4"; gene_name "Vegfa"; gene_source "ensembl"; gene_biotype "protein_coding"; transcript_name "Vegfa-202"; transcript_source "ensembl"; transcript_biotype "protein_coding"; protein_id "ENSRNOP00000026637"; protein_version "5"; tag "Ensembl_canonical";
9	ensembl	exon	22460659	22460735	0	+	.	gene_id "ENSRNOG00000019598"; gene_version "10"; transcript_id "ENSRNOT00000026559"; transcript_version "7"; exon_number "4"; gene_name "Vegfa"; gene_source "ensembl"; gene_biotype "protein_coding"; transcript_name "Vegfa-201"; transcript_source "ensembl"; transcript_biotype "protein_coding"; exon_id "ENSRNOE00000475760"; exon_version "1";
9	ensembl	CDS	22460659	22460735	0	+	0	gene_id "ENSRNOG00000019598"; gene_version "10"; transcript_id "ENSRNOT00000026559"; transcript_version "7"; exon_number "4"; gene_name "Vegfa"; gene_source "ensembl"; gene_biotype "protein_coding"; transcript_name "Vegfa-201"; transcript_source "ensembl"; transcript_biotype "protein_coding"; protein_id "ENSRNOP00000026559"; protein_version "4";
9	ensembl	exon	22460659	22460735	0	+	.	gene_id "ENSRNOG00000019598"; gene_version "10"; transcript_id "ENSRNOT00000044163"; transcript_version "6"; exon_number "4"; gene_name "Vegfa"; gene_source "ensembl"; gene_biotype "protein_coding"; transcript_name "Vegfa-204"; transcript_source "ensembl"; transcript_biotype "protein_coding"; exon_id "ENSRNOE00000475760"; exon_version "1";
9	ensembl	CDS	22460659	22460735	0	+	0	gene_id "ENSRNOG00000019598"; gene_version "10"; transcript_id "ENSRNOT00000044163"; transcript_version "6"; exon_number "4"; gene_name "Vegfa"; gene_source "ensembl"; gene_biotype "protein_coding"; transcript_name "Vegfa-204"; transcript_source "ensembl"; transcript_biotype "protein_coding"; protein_id "ENSRNOP00000050127"; protein_version "4";
9	ensembl	exon	22460659	22460735	0	+	.	gene_id "ENSRNOG00000019598"; gene_version "10"; transcript_id "ENSRNOT00000042790"; transcript_version "5"; exon_number "4"; gene_name "Vegfa"; gene_source "ensembl"; gene_biotype "protein_coding"; transcript_name "Vegfa-203"; transcript_source "ensembl"; transcript_biotype "protein_coding"; exon_id "ENSRNOE00000475760"; exon_version "1";
9	ensembl	CDS	22460659	22460735	0	+	0	gene_id "ENSRNOG00000019598"; gene_version "10"; transcript_id "ENSRNOT00000042790"; transcript_version "5"; exon_number "4"; gene_name "Vegfa"; gene_source "ensembl"; gene_biotype "protein_coding"; transcript_name "Vegfa-203"; transcript_source "ensembl"; transcript_biotype "protein_coding"; protein_id "ENSRNOP00000047820"; protein_version "4";
9	ensembl	exon	22460659	22460735	0	+	.	gene_id "ENSRNOG00000019598"; gene_version "10"; transcript_id "ENSRNOT00000131972"; transcript_version "1"; exon_number "5"; gene_name "Vegfa"; gene_source "ensembl"; gene_biotype "protein_coding"; transcript_name "Vegfa-207"; transcript_source "ensembl"; transcript_biotype "protein_coding"; exon_id "ENSRNOE00000475760"; exon_version "1";
9	ensembl	CDS	22460659	22460735	0	+	0	gene_id "ENSRNOG00000019598"; gene_version "10"; transcript_id "ENSRNOT00000131972"; transcript_version "1"; exon_number "5"; gene_name "Vegfa"; gene_source "ensembl"; gene_biotype "protein_coding"; transcript_name "Vegfa-207"; transcript_source "ensembl"; transcript_biotype "protein_coding"; protein_id "ENSRNOP00000106539"; protein_version "1";
9	ENSEMBL114_rn	exon	22460659	22460735	110.460153165453	+	.	gene_id "ENSRNOG00000019598"; transcript_id "ENSRNOG00000019598_tx_4"; exon_id "9_22460659_22460735_+"; exonnum "4"; txlen "2507";
9	ENSEMBL114_rn	exon	22460659	22460735	108.475854893673	+	.	gene_id "ENSRNOG00000019598"; transcript_id "ENSRNOG00000019598_tx_5"; exon_id "9_22460659_22460735_+"; exonnum "4"; txlen "2375";
9	ENSEMBL114_rn	exon	22460659	22460735	71.7057837694072	+	.	gene_id "ENSRNOG00000019598"; transcript_id "ENSRNOG00000019598_tx_6"; exon_id "9_22460659_22460735_+"; exonnum "4"; txlen "2579";
9	ensembl	exon	22461062	22461091	0	+	.	gene_id "ENSRNOG00000019598"; gene_version "10"; transcript_id "ENSRNOT00000026637"; transcript_version "9"; exon_number "5"; gene_name "Vegfa"; gene_source "ensembl"; gene_biotype "protein_coding"; transcript_name "Vegfa-202"; transcript_source "ensembl"; transcript_biotype "protein_coding"; exon_id "ENSRNOE00000494558"; exon_version "1"; tag "Ensembl_canonical";
9	ensembl	CDS	22461062	22461091	0	+	1	gene_id "ENSRNOG00000019598"; gene_version "10"; transcript_id "ENSRNOT00000026637"; transcript_version "9"; exon_number "5"; gene_name "Vegfa"; gene_source "ensembl"; gene_biotype "protein_coding"; transcript_name "Vegfa-202"; transcript_source "ensembl"; transcript_biotype "protein_coding"; protein_id "ENSRNOP00000026637"; protein_version "5"; tag "Ensembl_canonical";
9	ensembl	exon	22461062	22461091	0	+	.	gene_id "ENSRNOG00000019598"; gene_version "10"; transcript_id "ENSRNOT00000026559"; transcript_version "7"; exon_number "5"; gene_name "Vegfa"; gene_source "ensembl"; gene_biotype "protein_coding"; transcript_name "Vegfa-201"; transcript_source "ensembl"; transcript_biotype "protein_coding"; exon_id "ENSRNOE00000494558"; exon_version "1";
9	ensembl	CDS	22461062	22461091	0	+	1	gene_id "ENSRNOG00000019598"; gene_version "10"; transcript_id "ENSRNOT00000026559"; transcript_version "7"; exon_number "5"; gene_name "Vegfa"; gene_source "ensembl"; gene_biotype "protein_coding"; transcript_name "Vegfa-201"; transcript_source "ensembl"; transcript_biotype "protein_coding"; protein_id "ENSRNOP00000026559"; protein_version "4";
9	ensembl	exon	22461062	22461091	0	+	.	gene_id "ENSRNOG00000019598"; gene_version "10"; transcript_id "ENSRNOT00000044163"; transcript_version "6"; exon_number "5"; gene_name "Vegfa"; gene_source "ensembl"; gene_biotype "protein_coding"; transcript_name "Vegfa-204"; transcript_source "ensembl"; transcript_biotype "protein_coding"; exon_id "ENSRNOE00000494558"; exon_version "1";
9	ensembl	CDS	22461062	22461091	0	+	1	gene_id "ENSRNOG00000019598"; gene_version "10"; transcript_id "ENSRNOT00000044163"; transcript_version "6"; exon_number "5"; gene_name "Vegfa"; gene_source "ensembl"; gene_biotype "protein_coding"; transcript_name "Vegfa-204"; transcript_source "ensembl"; transcript_biotype "protein_coding"; protein_id "ENSRNOP00000050127"; protein_version "4";
9	ensembl	exon	22461062	22461091	0	+	.	gene_id "ENSRNOG00000019598"; gene_version "10"; transcript_id "ENSRNOT00000042790"; transcript_version "5"; exon_number "5"; gene_name "Vegfa"; gene_source "ensembl"; gene_biotype "protein_coding"; transcript_name "Vegfa-203"; transcript_source "ensembl"; transcript_biotype "protein_coding"; exon_id "ENSRNOE00000494558"; exon_version "1";
9	ensembl	CDS	22461062	22461091	0	+	1	gene_id "ENSRNOG00000019598"; gene_version "10"; transcript_id "ENSRNOT00000042790"; transcript_version "5"; exon_number "5"; gene_name "Vegfa"; gene_source "ensembl"; gene_biotype "protein_coding"; transcript_name "Vegfa-203"; transcript_source "ensembl"; transcript_biotype "protein_coding"; protein_id "ENSRNOP00000047820"; protein_version "4";
9	ensembl	exon	22461062	22461091	0	+	.	gene_id "ENSRNOG00000019598"; gene_version "10"; transcript_id "ENSRNOT00000131972"; transcript_version "1"; exon_number "6"; gene_name "Vegfa"; gene_source "ensembl"; gene_biotype "protein_coding"; transcript_name "Vegfa-207"; transcript_source "ensembl"; transcript_biotype "protein_coding"; exon_id "ENSRNOE00000494558"; exon_version "1";
9	ensembl	CDS	22461062	22461091	0	+	1	gene_id "ENSRNOG00000019598"; gene_version "10"; transcript_id "ENSRNOT00000131972"; transcript_version "1"; exon_number "6"; gene_name "Vegfa"; gene_source "ensembl"; gene_biotype "protein_coding"; transcript_name "Vegfa-207"; transcript_source "ensembl"; transcript_biotype "protein_coding"; protein_id "ENSRNOP00000106539"; protein_version "1";
9	ENSEMBL114_rn	exon	22461062	22461091	110.460153165453	+	.	gene_id "ENSRNOG00000019598"; transcript_id "ENSRNOG00000019598_tx_4"; exon_id "9_22461062_22461091_+"; exonnum "5"; txlen "2507";
9	ENSEMBL114_rn	exon	22461062	22461091	108.475854893673	+	.	gene_id "ENSRNOG00000019598"; transcript_id "ENSRNOG00000019598_tx_5"; exon_id "9_22461062_22461091_+"; exonnum "5"; txlen "2375";
9	ENSEMBL114_rn	exon	22461062	22461091	71.7057837694072	+	.	gene_id "ENSRNOG00000019598"; transcript_id "ENSRNOG00000019598_tx_6"; exon_id "9_22461062_22461091_+"; exonnum "5"; txlen "2579";
9	ensembl	exon	22462800	22462871	0	+	.	gene_id "ENSRNOG00000019598"; gene_version "10"; transcript_id "ENSRNOT00000097210"; transcript_version "2"; exon_number "4"; gene_name "Vegfa"; gene_source "ensembl"; gene_biotype "protein_coding"; transcript_name "Vegfa-206"; transcript_source "ensembl"; transcript_biotype "protein_coding"; exon_id "ENSRNOE00000190946"; exon_version "1";
9	ensembl	CDS	22462800	22462871	0	+	1	gene_id "ENSRNOG00000019598"; gene_version "10"; transcript_id "ENSRNOT00000097210"; transcript_version "2"; exon_number "4"; gene_name "Vegfa"; gene_source "ensembl"; gene_biotype "protein_coding"; transcript_name "Vegfa-206"; transcript_source "ensembl"; transcript_biotype "protein_coding"; protein_id "ENSRNOP00000078547"; protein_version "1";
9	ensembl	exon	22462800	22462871	0	+	.	gene_id "ENSRNOG00000019598"; gene_version "10"; transcript_id "ENSRNOT00000026637"; transcript_version "9"; exon_number "6"; gene_name "Vegfa"; gene_source "ensembl"; gene_biotype "protein_coding"; transcript_name "Vegfa-202"; transcript_source "ensembl"; transcript_biotype "protein_coding"; exon_id "ENSRNOE00000190946"; exon_version "1"; tag "Ensembl_canonical";
9	ensembl	CDS	22462800	22462871	0	+	1	gene_id "ENSRNOG00000019598"; gene_version "10"; transcript_id "ENSRNOT00000026637"; transcript_version "9"; exon_number "6"; gene_name "Vegfa"; gene_source "ensembl"; gene_biotype "protein_coding"; transcript_name "Vegfa-202"; transcript_source "ensembl"; transcript_biotype "protein_coding"; protein_id "ENSRNOP00000026637"; protein_version "5"; tag "Ensembl_canonical";
9	ensembl	exon	22462800	22462871	0	+	.	gene_id "ENSRNOG00000019598"; gene_version "10"; transcript_id "ENSRNOT00000042790"; transcript_version "5"; exon_number "6"; gene_name "Vegfa"; gene_source "ensembl"; gene_biotype "protein_coding"; transcript_name "Vegfa-203"; transcript_source "ensembl"; transcript_biotype "protein_coding"; exon_id "ENSRNOE00000190946"; exon_version "1";
9	ensembl	CDS	22462800	22462871	0	+	1	gene_id "ENSRNOG00000019598"; gene_version "10"; transcript_id "ENSRNOT00000042790"; transcript_version "5"; exon_number "6"; gene_name "Vegfa"; gene_source "ensembl"; gene_biotype "protein_coding"; transcript_name "Vegfa-203"; transcript_source "ensembl"; transcript_biotype "protein_coding"; protein_id "ENSRNOP00000047820"; protein_version "4";
9	ENSEMBL114_rn	exon	22462800	22462871	71.7057837694072	+	.	gene_id "ENSRNOG00000019598"; transcript_id "ENSRNOG00000019598_tx_6"; exon_id "9_22462800_22462871_+"; exonnum "6"; txlen "2579";
9	ensembl	exon	22464024	22464155	0	+	.	gene_id "ENSRNOG00000019598"; gene_version "10"; transcript_id "ENSRNOT00000097210"; transcript_version "2"; exon_number "5"; gene_name "Vegfa"; gene_source "ensembl"; gene_biotype "protein_coding"; transcript_name "Vegfa-206"; transcript_source "ensembl"; transcript_biotype "protein_coding"; exon_id "ENSRNOE00000464479"; exon_version "1";
9	ensembl	CDS	22464024	22464155	0	+	1	gene_id "ENSRNOG00000019598"; gene_version "10"; transcript_id "ENSRNOT00000097210"; transcript_version "2"; exon_number "5"; gene_name "Vegfa"; gene_source "ensembl"; gene_biotype "protein_coding"; transcript_name "Vegfa-206"; transcript_source "ensembl"; transcript_biotype "protein_coding"; protein_id "ENSRNOP00000078547"; protein_version "1";
9	ensembl	exon	22464024	22464155	0	+	.	gene_id "ENSRNOG00000019598"; gene_version "10"; transcript_id "ENSRNOT00000026637"; transcript_version "9"; exon_number "7"; gene_name "Vegfa"; gene_source "ensembl"; gene_biotype "protein_coding"; transcript_name "Vegfa-202"; transcript_source "ensembl"; transcript_biotype "protein_coding"; exon_id "ENSRNOE00000464479"; exon_version "1"; tag "Ensembl_canonical";
9	ensembl	CDS	22464024	22464155	0	+	1	gene_id "ENSRNOG00000019598"; gene_version "10"; transcript_id "ENSRNOT00000026637"; transcript_version "9"; exon_number "7"; gene_name "Vegfa"; gene_source "ensembl"; gene_biotype "protein_coding"; transcript_name "Vegfa-202"; transcript_source "ensembl"; transcript_biotype "protein_coding"; protein_id "ENSRNOP00000026637"; protein_version "5"; tag "Ensembl_canonical";
9	ensembl	exon	22464024	22464155	0	+	.	gene_id "ENSRNOG00000019598"; gene_version "10"; transcript_id "ENSRNOT00000026559"; transcript_version "7"; exon_number "6"; gene_name "Vegfa"; gene_source "ensembl"; gene_biotype "protein_coding"; transcript_name "Vegfa-201"; transcript_source "ensembl"; transcript_biotype "protein_coding"; exon_id "ENSRNOE00000464479"; exon_version "1";
9	ensembl	CDS	22464024	22464155	0	+	1	gene_id "ENSRNOG00000019598"; gene_version "10"; transcript_id "ENSRNOT00000026559"; transcript_version "7"; exon_number "6"; gene_name "Vegfa"; gene_source "ensembl"; gene_biotype "protein_coding"; transcript_name "Vegfa-201"; transcript_source "ensembl"; transcript_biotype "protein_coding"; protein_id "ENSRNOP00000026559"; protein_version "4";
9	ensembl	exon	22464024	22464155	0	+	.	gene_id "ENSRNOG00000019598"; gene_version "10"; transcript_id "ENSRNOT00000131972"; transcript_version "1"; exon_number "7"; gene_name "Vegfa"; gene_source "ensembl"; gene_biotype "protein_coding"; transcript_name "Vegfa-207"; transcript_source "ensembl"; transcript_biotype "protein_coding"; exon_id "ENSRNOE00000464479"; exon_version "1";
9	ensembl	CDS	22464024	22464155	0	+	1	gene_id "ENSRNOG00000019598"; gene_version "10"; transcript_id "ENSRNOT00000131972"; transcript_version "1"; exon_number "7"; gene_name "Vegfa"; gene_source "ensembl"; gene_biotype "protein_coding"; transcript_name "Vegfa-207"; transcript_source "ensembl"; transcript_biotype "protein_coding"; protein_id "ENSRNOP00000106539"; protein_version "1";
9	ENSEMBL114_rn	exon	22464024	22464155	110.460153165453	+	.	gene_id "ENSRNOG00000019598"; transcript_id "ENSRNOG00000019598_tx_4"; exon_id "9_22464024_22464155_+"; exonnum "6"; txlen "2507";
9	ENSEMBL114_rn	exon	22464024	22464155	71.7057837694072	+	.	gene_id "ENSRNOG00000019598"; transcript_id "ENSRNOG00000019598_tx_6"; exon_id "9_22464024_22464155_+"; exonnum "7"; txlen "2579";
9	ensembl	CDS	22465071	22465119	0	+	1	gene_id "ENSRNOG00000019598"; gene_version "10"; transcript_id "ENSRNOT00000097210"; transcript_version "2"; exon_number "6"; gene_name "Vegfa"; gene_source "ensembl"; gene_biotype "protein_coding"; transcript_name "Vegfa-206"; transcript_source "ensembl"; transcript_biotype "protein_coding"; protein_id "ENSRNOP00000078547"; protein_version "1";
9	ensembl	exon	22465071	22465122	0	+	.	gene_id "ENSRNOG00000019598"; gene_version "10"; transcript_id "ENSRNOT00000097210"; transcript_version "2"; exon_number "6"; gene_name "Vegfa"; gene_source "ensembl"; gene_biotype "protein_coding"; transcript_name "Vegfa-206"; transcript_source "ensembl"; transcript_biotype "protein_coding"; exon_id "ENSRNOE00000597997"; exon_version "1";
9	ensembl	stop_codon	22465120	22465122	0	+	0	gene_id "ENSRNOG00000019598"; gene_version "10"; transcript_id "ENSRNOT00000097210"; transcript_version "2"; exon_number "6"; gene_name "Vegfa"; gene_source "ensembl"; gene_biotype "protein_coding"; transcript_name "Vegfa-206"; transcript_source "ensembl"; transcript_biotype "protein_coding";
9	ensembl	CDS	22466286	22466304	0	+	1	gene_id "ENSRNOG00000019598"; gene_version "10"; transcript_id "ENSRNOT00000026637"; transcript_version "9"; exon_number "8"; gene_name "Vegfa"; gene_source "ensembl"; gene_biotype "protein_coding"; transcript_name "Vegfa-202"; transcript_source "ensembl"; transcript_biotype "protein_coding"; protein_id "ENSRNOP00000026637"; protein_version "5"; tag "Ensembl_canonical";
9	ensembl	CDS	22466286	22466304	0	+	1	gene_id "ENSRNOG00000019598"; gene_version "10"; transcript_id "ENSRNOT00000026559"; transcript_version "7"; exon_number "7"; gene_name "Vegfa"; gene_source "ensembl"; gene_biotype "protein_coding"; transcript_name "Vegfa-201"; transcript_source "ensembl"; transcript_biotype "protein_coding"; protein_id "ENSRNOP00000026559"; protein_version "4";
9	ensembl	CDS	22466286	22466304	0	+	1	gene_id "ENSRNOG00000019598"; gene_version "10"; transcript_id "ENSRNOT00000044163"; transcript_version "6"; exon_number "6"; gene_name "Vegfa"; gene_source "ensembl"; gene_biotype "protein_coding"; transcript_name "Vegfa-204"; transcript_source "ensembl"; transcript_biotype "protein_coding"; protein_id "ENSRNOP00000050127"; protein_version "4";
9	ensembl	CDS	22466286	22466304	0	+	1	gene_id "ENSRNOG00000019598"; gene_version "10"; transcript_id "ENSRNOT00000042790"; transcript_version "5"; exon_number "7"; gene_name "Vegfa"; gene_source "ensembl"; gene_biotype "protein_coding"; transcript_name "Vegfa-203"; transcript_source "ensembl"; transcript_biotype "protein_coding"; protein_id "ENSRNOP00000047820"; protein_version "4";
9	ensembl	CDS	22466286	22466304	0	+	1	gene_id "ENSRNOG00000019598"; gene_version "10"; transcript_id "ENSRNOT00000131972"; transcript_version "1"; exon_number "8"; gene_name "Vegfa"; gene_source "ensembl"; gene_biotype "protein_coding"; transcript_name "Vegfa-207"; transcript_source "ensembl"; transcript_biotype "protein_coding"; protein_id "ENSRNOP00000106539"; protein_version "1";
9	ensembl	exon	22466286	22468194	0	+	.	gene_id "ENSRNOG00000019598"; gene_version "10"; transcript_id "ENSRNOT00000026637"; transcript_version "9"; exon_number "8"; gene_name "Vegfa"; gene_source "ensembl"; gene_biotype "protein_coding"; transcript_name "Vegfa-202"; transcript_source "ensembl"; transcript_biotype "protein_coding"; exon_id "ENSRNOE00000190755"; exon_version "3"; tag "Ensembl_canonical";
9	ensembl	exon	22466286	22468194	0	+	.	gene_id "ENSRNOG00000019598"; gene_version "10"; transcript_id "ENSRNOT00000026559"; transcript_version "7"; exon_number "7"; gene_name "Vegfa"; gene_source "ensembl"; gene_biotype "protein_coding"; transcript_name "Vegfa-201"; transcript_source "ensembl"; transcript_biotype "protein_coding"; exon_id "ENSRNOE00000190755"; exon_version "3";
9	ensembl	exon	22466286	22468194	0	+	.	gene_id "ENSRNOG00000019598"; gene_version "10"; transcript_id "ENSRNOT00000044163"; transcript_version "6"; exon_number "6"; gene_name "Vegfa"; gene_source "ensembl"; gene_biotype "protein_coding"; transcript_name "Vegfa-204"; transcript_source "ensembl"; transcript_biotype "protein_coding"; exon_id "ENSRNOE00000190755"; exon_version "3";
9	ensembl	exon	22466286	22468194	0	+	.	gene_id "ENSRNOG00000019598"; gene_version "10"; transcript_id "ENSRNOT00000042790"; transcript_version "5"; exon_number "7"; gene_name "Vegfa"; gene_source "ensembl"; gene_biotype "protein_coding"; transcript_name "Vegfa-203"; transcript_source "ensembl"; transcript_biotype "protein_coding"; exon_id "ENSRNOE00000190755"; exon_version "3";
9	ensembl	exon	22466286	22468194	0	+	.	gene_id "ENSRNOG00000019598"; gene_version "10"; transcript_id "ENSRNOT00000131972"; transcript_version "1"; exon_number "8"; gene_name "Vegfa"; gene_source "ensembl"; gene_biotype "protein_coding"; transcript_name "Vegfa-207"; transcript_source "ensembl"; transcript_biotype "protein_coding"; exon_id "ENSRNOE00000190755"; exon_version "3";
9	ENSEMBL114_rn	exon	22466286	22468194	110.460153165453	+	.	gene_id "ENSRNOG00000019598"; transcript_id "ENSRNOG00000019598_tx_4"; exon_id "9_22466286_22468194_+"; exonnum "7"; txlen "2507";
9	ENSEMBL114_rn	exon	22466286	22468194	108.475854893673	+	.	gene_id "ENSRNOG00000019598"; transcript_id "ENSRNOG00000019598_tx_5"; exon_id "9_22466286_22468194_+"; exonnum "6"; txlen "2375";
9	ENSEMBL114_rn	exon	22466286	22468194	71.7057837694072	+	.	gene_id "ENSRNOG00000019598"; transcript_id "ENSRNOG00000019598_tx_6"; exon_id "9_22466286_22468194_+"; exonnum "8"; txlen "2579";
9	ensembl	stop_codon	22466305	22466307	0	+	0	gene_id "ENSRNOG00000019598"; gene_version "10"; transcript_id "ENSRNOT00000026637"; transcript_version "9"; exon_number "8"; gene_name "Vegfa"; gene_source "ensembl"; gene_biotype "protein_coding"; transcript_name "Vegfa-202"; transcript_source "ensembl"; transcript_biotype "protein_coding"; tag "Ensembl_canonical";
9	ensembl	stop_codon	22466305	22466307	0	+	0	gene_id "ENSRNOG00000019598"; gene_version "10"; transcript_id "ENSRNOT00000026559"; transcript_version "7"; exon_number "7"; gene_name "Vegfa"; gene_source "ensembl"; gene_biotype "protein_coding"; transcript_name "Vegfa-201"; transcript_source "ensembl"; transcript_biotype "protein_coding";
9	ensembl	stop_codon	22466305	22466307	0	+	0	gene_id "ENSRNOG00000019598"; gene_version "10"; transcript_id "ENSRNOT00000044163"; transcript_version "6"; exon_number "6"; gene_name "Vegfa"; gene_source "ensembl"; gene_biotype "protein_coding"; transcript_name "Vegfa-204"; transcript_source "ensembl"; transcript_biotype "protein_coding";
9	ensembl	stop_codon	22466305	22466307	0	+	0	gene_id "ENSRNOG00000019598"; gene_version "10"; transcript_id "ENSRNOT00000042790"; transcript_version "5"; exon_number "7"; gene_name "Vegfa"; gene_source "ensembl"; gene_biotype "protein_coding"; transcript_name "Vegfa-203"; transcript_source "ensembl"; transcript_biotype "protein_coding";
9	ensembl	stop_codon	22466305	22466307	0	+	0	gene_id "ENSRNOG00000019598"; gene_version "10"; transcript_id "ENSRNOT00000131972"; transcript_version "1"; exon_number "8"; gene_name "Vegfa"; gene_source "ensembl"; gene_biotype "protein_coding"; transcript_name "Vegfa-207"; transcript_source "ensembl"; transcript_biotype "protein_coding";
9	ensembl	three_prime_utr	22466308	22468194	0	+	.	gene_id "ENSRNOG00000019598"; gene_version "10"; transcript_id "ENSRNOT00000026637"; transcript_version "9"; gene_name "Vegfa"; gene_source "ensembl"; gene_biotype "protein_coding"; transcript_name "Vegfa-202"; transcript_source "ensembl"; transcript_biotype "protein_coding"; tag "Ensembl_canonical";
9	ensembl	three_prime_utr	22466308	22468194	0	+	.	gene_id "ENSRNOG00000019598"; gene_version "10"; transcript_id "ENSRNOT00000026559"; transcript_version "7"; gene_name "Vegfa"; gene_source "ensembl"; gene_biotype "protein_coding"; transcript_name "Vegfa-201"; transcript_source "ensembl"; transcript_biotype "protein_coding";
9	ensembl	three_prime_utr	22466308	22468194	0	+	.	gene_id "ENSRNOG00000019598"; gene_version "10"; transcript_id "ENSRNOT00000044163"; transcript_version "6"; gene_name "Vegfa"; gene_source "ensembl"; gene_biotype "protein_coding"; transcript_name "Vegfa-204"; transcript_source "ensembl"; transcript_biotype "protein_coding";
9	ensembl	three_prime_utr	22466308	22468194	0	+	.	gene_id "ENSRNOG00000019598"; gene_version "10"; transcript_id "ENSRNOT00000042790"; transcript_version "5"; gene_name "Vegfa"; gene_source "ensembl"; gene_biotype "protein_coding"; transcript_name "Vegfa-203"; transcript_source "ensembl"; transcript_biotype "protein_coding";
9	ensembl	three_prime_utr	22466308	22468194	0	+	.	gene_id "ENSRNOG00000019598"; gene_version "10"; transcript_id "ENSRNOT00000131972"; transcript_version "1"; gene_name "Vegfa"; gene_source "ensembl"; gene_biotype "protein_coding"; transcript_name "Vegfa-207"; transcript_source "ensembl"; transcript_biotype "protein_coding";
9	sraer114_es	exon	22540608	22540871	6.97691374328478	+	.	gene_id "sraer114_gene_12808"; transcript_id "sraer114_gene_12808_tx_1"; exon_id "9_22540608_22540871_+"; exonnum "1"; txlen "538";
9	sraer114_ss	exon	22541506	22541779	6.97691374328478	+	.	gene_id "sraer114_gene_12808"; transcript_id "sraer114_gene_12808_tx_1"; exon_id "9_22541506_22541779_+"; exonnum "2"; txlen "538";
9	sraer114_es	exon	22613656	22613786	0.942758431199774	+	.	gene_id "sraer114_gene_12810"; transcript_id "sraer114_gene_12810_tx_1"; exon_id "9_22613656_22613786_+"; exonnum "1"; txlen "878";
9	sraer114_es	exon	22613656	22613786	0.152539445522939	+	.	gene_id "sraer114_gene_12810"; transcript_id "sraer114_gene_12810_tx_2"; exon_id "9_22613656_22613786_+"; exonnum "1"; txlen "646";
9	sraer114_mid	exon	22614376	22614481	0.942758431199774	+	.	gene_id "sraer114_gene_12810"; transcript_id "sraer114_gene_12810_tx_1"; exon_id "9_22614376_22614481_+"; exonnum "2"; txlen "878";
9	sraer114_mid	exon	22614376	22614481	0.152539445522939	+	.	gene_id "sraer114_gene_12810"; transcript_id "sraer114_gene_12810_tx_2"; exon_id "9_22614376_22614481_+"; exonnum "2"; txlen "646";
9	sraer114_ss	exon	22614668	22615076	0.152539445522939	+	.	gene_id "sraer114_gene_12810"; transcript_id "sraer114_gene_12810_tx_2"; exon_id "9_22614668_22615076_+"; exonnum "3"; txlen "646";
9	sraer114_ss	exon	22615241	22615881	0.942758431199774	+	.	gene_id "sraer114_gene_12810"; transcript_id "sraer114_gene_12810_tx_1"; exon_id "9_22615241_22615881_+"; exonnum "3"; txlen "878";
9	sraer114_es	exon	22680168	22680238	0.0351252461779737	+	.	gene_id "sraer114_gene_24352"; transcript_id "sraer114_gene_24352_tx_1"; exon_id "9_22680168_22680238_+"; exonnum "1"; txlen "950";
9	sraer114_ss	exon	22680736	22681614	0.0351252461779737	+	.	gene_id "sraer114_gene_24352"; transcript_id "sraer114_gene_24352_tx_1"; exon_id "9_22680736_22681614_+"; exonnum "2"; txlen "950";
9	ensembl	exon	22736956	22737606	0	+	.	gene_id "ENSRNOG00000091071"; gene_version "1"; transcript_id "ENSRNOT00000171298"; transcript_version "1"; exon_number "1"; gene_source "ensembl"; gene_biotype "lncRNA"; transcript_source "ensembl"; transcript_biotype "lncRNA"; exon_id "ENSRNOE00000776074"; exon_version "1"; tag "Ensembl_canonical";
9	ensembl	transcript	22736956	22740398	0	+	.	gene_id "ENSRNOG00000091071"; gene_version "1"; transcript_id "ENSRNOT00000171298"; transcript_version "1"; gene_source "ensembl"; gene_biotype "lncRNA"; transcript_source "ensembl"; transcript_biotype "lncRNA"; tag "Ensembl_canonical";
9	ensembl	gene	22736956	22745350	0	+	.	gene_id "ENSRNOG00000091071"; gene_version "1"; gene_source "ensembl"; gene_biotype "lncRNA";
9	ensembl	exon	22737213	22737606	0	+	.	gene_id "ENSRNOG00000091071"; gene_version "1"; transcript_id "ENSRNOT00000147007"; transcript_version "1"; exon_number "1"; gene_source "ensembl"; gene_biotype "lncRNA"; transcript_source "ensembl"; transcript_biotype "lncRNA"; exon_id "ENSRNOE00000779657"; exon_version "1";
9	ensembl	transcript	22737213	22745350	0	+	.	gene_id "ENSRNOG00000091071"; gene_version "1"; transcript_id "ENSRNOT00000147007"; transcript_version "1"; gene_source "ensembl"; gene_biotype "lncRNA"; transcript_source "ensembl"; transcript_biotype "lncRNA";
9	ensembl	exon	22737234	22737606	0	+	.	gene_id "ENSRNOG00000091071"; gene_version "1"; transcript_id "ENSRNOT00000149280"; transcript_version "1"; exon_number "1"; gene_source "ensembl"; gene_biotype "lncRNA"; transcript_source "ensembl"; transcript_biotype "lncRNA"; exon_id "ENSRNOE00000739772"; exon_version "1";
9	ensembl	transcript	22737234	22740430	0	+	.	gene_id "ENSRNOG00000091071"; gene_version "1"; transcript_id "ENSRNOT00000149280"; transcript_version "1"; gene_source "ensembl"; gene_biotype "lncRNA"; transcript_source "ensembl"; transcript_biotype "lncRNA";
9	ensembl	exon	22739498	22739624	0	+	.	gene_id "ENSRNOG00000091071"; gene_version "1"; transcript_id "ENSRNOT00000171298"; transcript_version "1"; exon_number "2"; gene_source "ensembl"; gene_biotype "lncRNA"; transcript_source "ensembl"; transcript_biotype "lncRNA"; exon_id "ENSRNOE00000789105"; exon_version "1"; tag "Ensembl_canonical";
9	ensembl	exon	22740071	22740398	0	+	.	gene_id "ENSRNOG00000091071"; gene_version "1"; transcript_id "ENSRNOT00000171298"; transcript_version "1"; exon_number "3"; gene_source "ensembl"; gene_biotype "lncRNA"; transcript_source "ensembl"; transcript_biotype "lncRNA"; exon_id "ENSRNOE00000762593"; exon_version "1"; tag "Ensembl_canonical";
9	ensembl	exon	22740071	22740430	0	+	.	gene_id "ENSRNOG00000091071"; gene_version "1"; transcript_id "ENSRNOT00000149280"; transcript_version "1"; exon_number "2"; gene_source "ensembl"; gene_biotype "lncRNA"; transcript_source "ensembl"; transcript_biotype "lncRNA"; exon_id "ENSRNOE00000819773"; exon_version "1";
9	ensembl	exon	22744940	22745350	0	+	.	gene_id "ENSRNOG00000091071"; gene_version "1"; transcript_id "ENSRNOT00000147007"; transcript_version "1"; exon_number "2"; gene_source "ensembl"; gene_biotype "lncRNA"; transcript_source "ensembl"; transcript_biotype "lncRNA"; exon_id "ENSRNOE00000745446"; exon_version "1";
9	ensembl	exon	22754946	22755230	0	+	.	gene_id "ENSRNOG00000088961"; gene_version "1"; transcript_id "ENSRNOT00000151174"; transcript_version "1"; exon_number "1"; gene_source "ensembl"; gene_biotype "lncRNA"; transcript_source "ensembl"; transcript_biotype "lncRNA"; exon_id "ENSRNOE00000815190"; exon_version "1"; tag "Ensembl_canonical";
9	ensembl	gene	22754946	22760351	0	+	.	gene_id "ENSRNOG00000088961"; gene_version "1"; gene_source "ensembl"; gene_biotype "lncRNA";
9	ensembl	transcript	22754946	22760351	0	+	.	gene_id "ENSRNOG00000088961"; gene_version "1"; transcript_id "ENSRNOT00000151174"; transcript_version "1"; gene_source "ensembl"; gene_biotype "lncRNA"; transcript_source "ensembl"; transcript_biotype "lncRNA"; tag "Ensembl_canonical";
9	ensembl	exon	22755058	22755230	0	+	.	gene_id "ENSRNOG00000088961"; gene_version "1"; transcript_id "ENSRNOT00000160796"; transcript_version "1"; exon_number "1"; gene_source "ensembl"; gene_biotype "lncRNA"; transcript_source "ensembl"; transcript_biotype "lncRNA"; exon_id "ENSRNOE00000757949"; exon_version "1";
9	ENSEMBL114_rn	exon	22755058	22755230	0.00265910565396774	+	.	gene_id "ENSRNOG00000088961"; transcript_id "ENSRNOG00000088961_tx_12"; exon_id "9_22755058_22755230_+"; exonnum "1"; txlen "774";
9	ENSEMBL114_rn	exon	22755058	22755230	0.0019943292404758	+	.	gene_id "ENSRNOG00000088961"; transcript_id "ENSRNOG00000088961_tx_13"; exon_id "9_22755058_22755230_+"; exonnum "1"; txlen "875";
9	ENSEMBL114_rn	exon	22755058	22755230	0.0168745622049426	+	.	gene_id "ENSRNOG00000088961"; transcript_id "ENSRNOG00000088961_tx_7"; exon_id "9_22755058_22755230_+"; exonnum "1"; txlen "721";
9	ensembl	transcript	22755058	22760351	0	+	.	gene_id "ENSRNOG00000088961"; gene_version "1"; transcript_id "ENSRNOT00000160796"; transcript_version "1"; gene_source "ensembl"; gene_biotype "lncRNA"; transcript_source "ensembl"; transcript_biotype "lncRNA";
9	ensembl	exon	22755521	22755643	0	+	.	gene_id "ENSRNOG00000088961"; gene_version "1"; transcript_id "ENSRNOT00000159864"; transcript_version "1"; exon_number "1"; gene_source "ensembl"; gene_biotype "lncRNA"; transcript_source "ensembl"; transcript_biotype "lncRNA"; exon_id "ENSRNOE00000719980"; exon_version "1";
9	ensembl	transcript	22755521	22757888	0	+	.	gene_id "ENSRNOG00000088961"; gene_version "1"; transcript_id "ENSRNOT00000159864"; transcript_version "1"; gene_source "ensembl"; gene_biotype "lncRNA"; transcript_source "ensembl"; transcript_biotype "lncRNA";
9	ensembl	exon	22756890	22757319	0	+	.	gene_id "ENSRNOG00000088961"; gene_version "1"; transcript_id "ENSRNOT00000149154"; transcript_version "1"; exon_number "1"; gene_source "ensembl"; gene_biotype "lncRNA"; transcript_source "ensembl"; transcript_biotype "lncRNA"; exon_id "ENSRNOE00000796302"; exon_version "1";
9	ensembl	transcript	22756890	22758161	0	+	.	gene_id "ENSRNOG00000088961"; gene_version "1"; transcript_id "ENSRNOT00000149154"; transcript_version "1"; gene_source "ensembl"; gene_biotype "lncRNA"; transcript_source "ensembl"; transcript_biotype "lncRNA";
9	ensembl	exon	22756930	22757319	0	+	.	gene_id "ENSRNOG00000088961"; gene_version "1"; transcript_id "ENSRNOT00000151390"; transcript_version "1"; exon_number "1"; gene_source "ensembl"; gene_biotype "lncRNA"; transcript_source "ensembl"; transcript_biotype "lncRNA"; exon_id "ENSRNOE00000690456"; exon_version "1";
9	ensembl	transcript	22756930	22760248	0	+	.	gene_id "ENSRNOG00000088961"; gene_version "1"; transcript_id "ENSRNOT00000151390"; transcript_version "1"; gene_source "ensembl"; gene_biotype "lncRNA"; transcript_source "ensembl"; transcript_biotype "lncRNA";
9	ensembl	exon	22757018	22757319	0	+	.	gene_id "ENSRNOG00000088961"; gene_version "1"; transcript_id "ENSRNOT00000151174"; transcript_version "1"; exon_number "2"; gene_source "ensembl"; gene_biotype "lncRNA"; transcript_source "ensembl"; transcript_biotype "lncRNA"; exon_id "ENSRNOE00000817088"; exon_version "1"; tag "Ensembl_canonical";
9	ensembl	exon	22757018	22757319	0	+	.	gene_id "ENSRNOG00000088961"; gene_version "1"; transcript_id "ENSRNOT00000160796"; transcript_version "1"; exon_number "2"; gene_source "ensembl"; gene_biotype "lncRNA"; transcript_source "ensembl"; transcript_biotype "lncRNA"; exon_id "ENSRNOE00000817088"; exon_version "1";
9	ENSEMBL114_rn	exon	22757018	22757319	0.00265910565396774	+	.	gene_id "ENSRNOG00000088961"; transcript_id "ENSRNOG00000088961_tx_12"; exon_id "9_22757018_22757319_+"; exonnum "2"; txlen "774";
9	ENSEMBL114_rn	exon	22757018	22757319	0.0019943292404758	+	.	gene_id "ENSRNOG00000088961"; transcript_id "ENSRNOG00000088961_tx_13"; exon_id "9_22757018_22757319_+"; exonnum "2"; txlen "875";
9	ENSEMBL114_rn	exon	22757018	22757319	0.0421050351085574	+	.	gene_id "ENSRNOG00000088961"; transcript_id "ENSRNOG00000088961_tx_2"; exon_id "9_22757018_22757319_+"; exonnum "1"; txlen "2237";
9	ENSEMBL114_rn	exon	22757018	22757319	0.0168745622049426	+	.	gene_id "ENSRNOG00000088961"; transcript_id "ENSRNOG00000088961_tx_7"; exon_id "9_22757018_22757319_+"; exonnum "2"; txlen "721";
9	ensembl	exon	22757037	22757319	0	+	.	gene_id "ENSRNOG00000088961"; gene_version "1"; transcript_id "ENSRNOT00000159864"; transcript_version "1"; exon_number "2"; gene_source "ensembl"; gene_biotype "lncRNA"; transcript_source "ensembl"; transcript_biotype "lncRNA"; exon_id "ENSRNOE00000716436"; exon_version "1";
9	sraer114_es	exon	22757355	22757405	0.0394926861493185	+	.	gene_id "ENSRNOG00000088961"; transcript_id "ENSRNOG00000088961_tx_4"; exon_id "9_22757355_22757405_+"; exonnum "1"; txlen "1986";
9	ensembl	exon	22757478	22757888	0	+	.	gene_id "ENSRNOG00000088961"; gene_version "1"; transcript_id "ENSRNOT00000159864"; transcript_version "1"; exon_number "3"; gene_source "ensembl"; gene_biotype "lncRNA"; transcript_source "ensembl"; transcript_biotype "lncRNA"; exon_id "ENSRNOE00000724430"; exon_version "1";
9	ensembl	exon	22757478	22758161	0	+	.	gene_id "ENSRNOG00000088961"; gene_version "1"; transcript_id "ENSRNOT00000149154"; transcript_version "1"; exon_number "2"; gene_source "ensembl"; gene_biotype "lncRNA"; transcript_source "ensembl"; transcript_biotype "lncRNA"; exon_id "ENSRNOE00000721414"; exon_version "1";
9	ensembl	exon	22758108	22758122	0	+	.	gene_id "ENSRNOG00000070466"; gene_version "2"; transcript_id "ENSRNOT00000103461"; transcript_version "2"; exon_number "1"; gene_source "ensembl"; gene_biotype "pseudogene"; transcript_source "ensembl"; transcript_biotype "pseudogene"; exon_id "ENSRNOE00000777520"; exon_version "1"; tag "Ensembl_canonical"; projection_parent_transcript "ENSMUST00000178179.2";
9	ensembl	gene	22758108	22758873	0	+	.	gene_id "ENSRNOG00000070466"; gene_version "2"; gene_source "ensembl"; gene_biotype "pseudogene";
9	ensembl	transcript	22758108	22758873	0	+	.	gene_id "ENSRNOG00000070466"; gene_version "2"; transcript_id "ENSRNOT00000103461"; transcript_version "2"; gene_source "ensembl"; gene_biotype "pseudogene"; transcript_source "ensembl"; transcript_biotype "pseudogene"; tag "Ensembl_canonical"; projection_parent_transcript "ENSMUST00000178179.2";
9	ensembl	exon	22758126	22758189	0	+	.	gene_id "ENSRNOG00000070466"; gene_version "2"; transcript_id "ENSRNOT00000103461"; transcript_version "2"; exon_number "2"; gene_source "ensembl"; gene_biotype "pseudogene"; transcript_source "ensembl"; transcript_biotype "pseudogene"; exon_id "ENSRNOE00000655793"; exon_version "1"; tag "Ensembl_canonical"; projection_parent_transcript "ENSMUST00000178179.2";
9	ensembl	exon	22758162	22758315	0	+	.	gene_id "ENSRNOG00000088961"; gene_version "1"; transcript_id "ENSRNOT00000151174"; transcript_version "1"; exon_number "3"; gene_source "ensembl"; gene_biotype "lncRNA"; transcript_source "ensembl"; transcript_biotype "lncRNA"; exon_id "ENSRNOE00000708795"; exon_version "1"; tag "Ensembl_canonical";
9	ensembl	exon	22758162	22758315	0	+	.	gene_id "ENSRNOG00000088961"; gene_version "1"; transcript_id "ENSRNOT00000151390"; transcript_version "1"; exon_number "2"; gene_source "ensembl"; gene_biotype "lncRNA"; transcript_source "ensembl"; transcript_biotype "lncRNA"; exon_id "ENSRNOE00000708795"; exon_version "1";
9	ENSEMBL114_rn	exon	22758162	22758315	0.0019943292404758	+	.	gene_id "ENSRNOG00000088961"; transcript_id "ENSRNOG00000088961_tx_13"; exon_id "9_22758162_22758315_+"; exonnum "3"; txlen "875";
9	ENSEMBL114_rn	exon	22758162	22758315	0.0421050351085574	+	.	gene_id "ENSRNOG00000088961"; transcript_id "ENSRNOG00000088961_tx_3"; exon_id "9_22758162_22758315_+"; exonnum "1"; txlen "2089";
9	ensembl	exon	22758191	22758225	0	+	.	gene_id "ENSRNOG00000070466"; gene_version "2"; transcript_id "ENSRNOT00000103461"; transcript_version "2"; exon_number "3"; gene_source "ensembl"; gene_biotype "pseudogene"; transcript_source "ensembl"; transcript_biotype "pseudogene"; exon_id "ENSRNOE00000624973"; exon_version "1"; tag "Ensembl_canonical"; projection_parent_transcript "ENSMUST00000178179.2";
9	ensembl	exon	22758228	22758315	0	+	.	gene_id "ENSRNOG00000070466"; gene_version "2"; transcript_id "ENSRNOT00000103461"; transcript_version "2"; exon_number "4"; gene_source "ensembl"; gene_biotype "pseudogene"; transcript_source "ensembl"; transcript_biotype "pseudogene"; exon_id "ENSRNOE00000591883"; exon_version "1"; tag "Ensembl_canonical"; projection_parent_transcript "ENSMUST00000178179.2";
9	ensembl	exon	22758776	22758873	0	+	.	gene_id "ENSRNOG00000070466"; gene_version "2"; transcript_id "ENSRNOT00000103461"; transcript_version "2"; exon_number "5"; gene_source "ensembl"; gene_biotype "pseudogene"; transcript_source "ensembl"; transcript_biotype "pseudogene"; exon_id "ENSRNOE00000590656"; exon_version "1"; tag "Ensembl_canonical"; projection_parent_transcript "ENSMUST00000178179.2";
9	ensembl	exon	22758789	22758938	0	+	.	gene_id "ENSRNOG00000088961"; gene_version "1"; transcript_id "ENSRNOT00000151174"; transcript_version "1"; exon_number "4"; gene_source "ensembl"; gene_biotype "lncRNA"; transcript_source "ensembl"; transcript_biotype "lncRNA"; exon_id "ENSRNOE00000736651"; exon_version "1"; tag "Ensembl_canonical";
9	ensembl	exon	22759038	22759090	0	+	.	gene_id "ENSRNOG00000088961"; gene_version "1"; transcript_id "ENSRNOT00000151174"; transcript_version "1"; exon_number "5"; gene_source "ensembl"; gene_biotype "lncRNA"; transcript_source "ensembl"; transcript_biotype "lncRNA"; exon_id "ENSRNOE00000731361"; exon_version "1"; tag "Ensembl_canonical";
9	ENSEMBL114_rn	exon	22759038	22759090	0.00265910565396774	+	.	gene_id "ENSRNOG00000088961"; transcript_id "ENSRNOG00000088961_tx_12"; exon_id "9_22759038_22759090_+"; exonnum "3"; txlen "774";
9	ENSEMBL114_rn	exon	22759038	22759090	0.0148162992159331	+	.	gene_id "ENSRNOG00000088961"; transcript_id "ENSRNOG00000088961_tx_9"; exon_id "9_22759038_22759090_+"; exonnum "1"; txlen "1988";
9	sraer114_mid	exon	22760044	22760148	0.00265910565396774	+	.	gene_id "ENSRNOG00000088961"; transcript_id "ENSRNOG00000088961_tx_12"; exon_id "9_22760044_22760148_+"; exonnum "4"; txlen "774";
9	sraer114_mid	exon	22760044	22760148	0.0019943292404758	+	.	gene_id "ENSRNOG00000088961"; transcript_id "ENSRNOG00000088961_tx_13"; exon_id "9_22760044_22760148_+"; exonnum "4"; txlen "875";
9	sraer114_mid	exon	22760044	22760148	0.0421050351085574	+	.	gene_id "ENSRNOG00000088961"; transcript_id "ENSRNOG00000088961_tx_2"; exon_id "9_22760044_22760148_+"; exonnum "2"; txlen "2237";
9	sraer114_mid	exon	22760044	22760148	0.0421050351085574	+	.	gene_id "ENSRNOG00000088961"; transcript_id "ENSRNOG00000088961_tx_3"; exon_id "9_22760044_22760148_+"; exonnum "2"; txlen "2089";
9	sraer114_mid	exon	22760044	22760148	0.0394926861493185	+	.	gene_id "ENSRNOG00000088961"; transcript_id "ENSRNOG00000088961_tx_4"; exon_id "9_22760044_22760148_+"; exonnum "2"; txlen "1986";
9	sraer114_mid	exon	22760044	22760148	0.0168745622049426	+	.	gene_id "ENSRNOG00000088961"; transcript_id "ENSRNOG00000088961_tx_7"; exon_id "9_22760044_22760148_+"; exonnum "3"; txlen "721";
9	sraer114_mid	exon	22760044	22760148	0.0148162992159331	+	.	gene_id "ENSRNOG00000088961"; transcript_id "ENSRNOG00000088961_tx_9"; exon_id "9_22760044_22760148_+"; exonnum "2"; txlen "1988";
9	ensembl	exon	22760044	22760248	0	+	.	gene_id "ENSRNOG00000088961"; gene_version "1"; transcript_id "ENSRNOT00000151390"; transcript_version "1"; exon_number "3"; gene_source "ensembl"; gene_biotype "lncRNA"; transcript_source "ensembl"; transcript_biotype "lncRNA"; exon_id "ENSRNOE00000693978"; exon_version "1";
9	ensembl	exon	22760044	22760351	0	+	.	gene_id "ENSRNOG00000088961"; gene_version "1"; transcript_id "ENSRNOT00000151174"; transcript_version "1"; exon_number "6"; gene_source "ensembl"; gene_biotype "lncRNA"; transcript_source "ensembl"; transcript_biotype "lncRNA"; exon_id "ENSRNOE00000755116"; exon_version "1"; tag "Ensembl_canonical";
9	ensembl	exon	22760044	22760351	0	+	.	gene_id "ENSRNOG00000088961"; gene_version "1"; transcript_id "ENSRNOT00000160796"; transcript_version "1"; exon_number "3"; gene_source "ensembl"; gene_biotype "lncRNA"; transcript_source "ensembl"; transcript_biotype "lncRNA"; exon_id "ENSRNOE00000755116"; exon_version "1";
9	sraer114_es	exon	22765649	22765749	0.0168723214337996	+	.	gene_id "ENSRNOG00000088961"; transcript_id "ENSRNOG00000088961_tx_8"; exon_id "9_22765649_22765749_+"; exonnum "1"; txlen "1934";
9	sraer114_mid	exon	22766166	22766309	0.0168723214337996	+	.	gene_id "ENSRNOG00000088961"; transcript_id "ENSRNOG00000088961_tx_8"; exon_id "9_22766166_22766309_+"; exonnum "2"; txlen "1934";
9	sraer114_mid	exon	22767207	22768895	0.0421050351085574	+	.	gene_id "ENSRNOG00000088961"; transcript_id "ENSRNOG00000088961_tx_2"; exon_id "9_22767207_22768895_+"; exonnum "3"; txlen "2237";
9	sraer114_mid	exon	22767207	22768895	0.0421050351085574	+	.	gene_id "ENSRNOG00000088961"; transcript_id "ENSRNOG00000088961_tx_3"; exon_id "9_22767207_22768895_+"; exonnum "3"; txlen "2089";
9	sraer114_mid	exon	22767207	22768895	0.0394926861493185	+	.	gene_id "ENSRNOG00000088961"; transcript_id "ENSRNOG00000088961_tx_4"; exon_id "9_22767207_22768895_+"; exonnum "3"; txlen "1986";
9	sraer114_mid	exon	22767207	22768895	0.0168723214337996	+	.	gene_id "ENSRNOG00000088961"; transcript_id "ENSRNOG00000088961_tx_8"; exon_id "9_22767207_22768895_+"; exonnum "3"; txlen "1934";
9	sraer114_mid	exon	22767207	22768895	0.0148162992159331	+	.	gene_id "ENSRNOG00000088961"; transcript_id "ENSRNOG00000088961_tx_9"; exon_id "9_22767207_22768895_+"; exonnum "3"; txlen "1988";
9	sraer114_mid	exon	22774211	22774351	0.00265910565396774	+	.	gene_id "ENSRNOG00000088961"; transcript_id "ENSRNOG00000088961_tx_12"; exon_id "9_22774211_22774351_+"; exonnum "5"; txlen "774";
9	sraer114_mid	exon	22774211	22774351	0.0019943292404758	+	.	gene_id "ENSRNOG00000088961"; transcript_id "ENSRNOG00000088961_tx_13"; exon_id "9_22774211_22774351_+"; exonnum "5"; txlen "875";
9	sraer114_mid	exon	22774211	22774351	0.0421050351085574	+	.	gene_id "ENSRNOG00000088961"; transcript_id "ENSRNOG00000088961_tx_2"; exon_id "9_22774211_22774351_+"; exonnum "4"; txlen "2237";
9	sraer114_mid	exon	22774211	22774351	0.0421050351085574	+	.	gene_id "ENSRNOG00000088961"; transcript_id "ENSRNOG00000088961_tx_3"; exon_id "9_22774211_22774351_+"; exonnum "4"; txlen "2089";
9	sraer114_mid	exon	22774211	22774351	0.0394926861493185	+	.	gene_id "ENSRNOG00000088961"; transcript_id "ENSRNOG00000088961_tx_4"; exon_id "9_22774211_22774351_+"; exonnum "4"; txlen "1986";
9	sraer114_mid	exon	22774211	22774351	0.0168745622049426	+	.	gene_id "ENSRNOG00000088961"; transcript_id "ENSRNOG00000088961_tx_7"; exon_id "9_22774211_22774351_+"; exonnum "4"; txlen "721";
9	sraer114_mid	exon	22774211	22774351	0.0148162992159331	+	.	gene_id "ENSRNOG00000088961"; transcript_id "ENSRNOG00000088961_tx_9"; exon_id "9_22774211_22774351_+"; exonnum "4"; txlen "1988";
9	ensembl	exon	22811354	22811468	0	+	.	gene_id "ENSRNOG00000019743"; gene_version "6"; transcript_id "ENSRNOT00000096202"; transcript_version "2"; exon_number "1"; gene_name "Tmem63b"; gene_source "ensembl"; gene_biotype "protein_coding"; transcript_name "Tmem63b-202"; transcript_source "ensembl"; transcript_biotype "protein_coding"; exon_id "ENSRNOE00000804018"; exon_version "1";
9	ensembl	five_prime_utr	22811354	22811468	0	+	.	gene_id "ENSRNOG00000019743"; gene_version "6"; transcript_id "ENSRNOT00000096202"; transcript_version "2"; gene_name "Tmem63b"; gene_source "ensembl"; gene_biotype "protein_coding"; transcript_name "Tmem63b-202"; transcript_source "ensembl"; transcript_biotype "protein_coding";
9	ensembl	transcript	22811354	22838162	0	+	.	gene_id "ENSRNOG00000019743"; gene_version "6"; transcript_id "ENSRNOT00000096202"; transcript_version "2"; gene_name "Tmem63b"; gene_source "ensembl"; gene_biotype "protein_coding"; transcript_name "Tmem63b-202"; transcript_source "ensembl"; transcript_biotype "protein_coding";
9	ensembl	gene	22811354	22838331	0	+	.	gene_id "ENSRNOG00000019743"; gene_version "6"; gene_name "Tmem63b"; gene_source "ensembl"; gene_biotype "protein_coding";
9	ensembl	exon	22811436	22811678	0	+	.	gene_id "ENSRNOG00000019743"; gene_version "6"; transcript_id "ENSRNOT00000026728"; transcript_version "6"; exon_number "1"; gene_name "Tmem63b"; gene_source "ensembl"; gene_biotype "protein_coding"; transcript_name "Tmem63b-201"; transcript_source "ensembl"; transcript_biotype "protein_coding"; exon_id "ENSRNOE00000791281"; exon_version "1";
9	ensembl	five_prime_utr	22811436	22811678	0	+	.	gene_id "ENSRNOG00000019743"; gene_version "6"; transcript_id "ENSRNOT00000026728"; transcript_version "6"; gene_name "Tmem63b"; gene_source "ensembl"; gene_biotype "protein_coding"; transcript_name "Tmem63b-201"; transcript_source "ensembl"; transcript_biotype "protein_coding";
9	ensembl	exon	22811436	22811678	0	+	.	gene_id "ENSRNOG00000019743"; gene_version "6"; transcript_id "ENSRNOT00000101287"; transcript_version "2"; exon_number "1"; gene_name "Tmem63b"; gene_source "ensembl"; gene_biotype "protein_coding"; transcript_name "Tmem63b-203"; transcript_source "ensembl"; transcript_biotype "protein_coding"; exon_id "ENSRNOE00000791281"; exon_version "1";
9	ensembl	five_prime_utr	22811436	22811678	0	+	.	gene_id "ENSRNOG00000019743"; gene_version "6"; transcript_id "ENSRNOT00000101287"; transcript_version "2"; gene_name "Tmem63b"; gene_source "ensembl"; gene_biotype "protein_coding"; transcript_name "Tmem63b-203"; transcript_source "ensembl"; transcript_biotype "protein_coding";
9	ensembl	exon	22811436	22811678	0	+	.	gene_id "ENSRNOG00000019743"; gene_version "6"; transcript_id "ENSRNOT00000122446"; transcript_version "1"; exon_number "1"; gene_name "Tmem63b"; gene_source "ensembl"; gene_biotype "protein_coding"; transcript_name "Tmem63b-204"; transcript_source "ensembl"; transcript_biotype "protein_coding"; exon_id "ENSRNOE00000791281"; exon_version "1"; tag "Ensembl_canonical";
9	ensembl	five_prime_utr	22811436	22811678	0	+	.	gene_id "ENSRNOG00000019743"; gene_version "6"; transcript_id "ENSRNOT00000122446"; transcript_version "1"; gene_name "Tmem63b"; gene_source "ensembl"; gene_biotype "protein_coding"; transcript_name "Tmem63b-204"; transcript_source "ensembl"; transcript_biotype "protein_coding"; tag "Ensembl_canonical";
9	ensembl	transcript	22811436	22838162	0	+	.	gene_id "ENSRNOG00000019743"; gene_version "6"; transcript_id "ENSRNOT00000026728"; transcript_version "6"; gene_name "Tmem63b"; gene_source "ensembl"; gene_biotype "protein_coding"; transcript_name "Tmem63b-201"; transcript_source "ensembl"; transcript_biotype "protein_coding";
9	ensembl	transcript	22811436	22838162	0	+	.	gene_id "ENSRNOG00000019743"; gene_version "6"; transcript_id "ENSRNOT00000101287"; transcript_version "2"; gene_name "Tmem63b"; gene_source "ensembl"; gene_biotype "protein_coding"; transcript_name "Tmem63b-203"; transcript_source "ensembl"; transcript_biotype "protein_coding";
9	ensembl	transcript	22811436	22838331	0	+	.	gene_id "ENSRNOG00000019743"; gene_version "6"; transcript_id "ENSRNOT00000122446"; transcript_version "1"; gene_name "Tmem63b"; gene_source "ensembl"; gene_biotype "protein_coding"; transcript_name "Tmem63b-204"; transcript_source "ensembl"; transcript_biotype "protein_coding"; tag "Ensembl_canonical";
9	ensembl	five_prime_utr	22817875	22817898	0	+	.	gene_id "ENSRNOG00000019743"; gene_version "6"; transcript_id "ENSRNOT00000026728"; transcript_version "6"; gene_name "Tmem63b"; gene_source "ensembl"; gene_biotype "protein_coding"; transcript_name "Tmem63b-201"; transcript_source "ensembl"; transcript_biotype "protein_coding";
9	ensembl	five_prime_utr	22817875	22817898	0	+	.	gene_id "ENSRNOG00000019743"; gene_version "6"; transcript_id "ENSRNOT00000101287"; transcript_version "2"; gene_name "Tmem63b"; gene_source "ensembl"; gene_biotype "protein_coding"; transcript_name "Tmem63b-203"; transcript_source "ensembl"; transcript_biotype "protein_coding";
9	ensembl	five_prime_utr	22817875	22817898	0	+	.	gene_id "ENSRNOG00000019743"; gene_version "6"; transcript_id "ENSRNOT00000096202"; transcript_version "2"; gene_name "Tmem63b"; gene_source "ensembl"; gene_biotype "protein_coding"; transcript_name "Tmem63b-202"; transcript_source "ensembl"; transcript_biotype "protein_coding";
9	ensembl	five_prime_utr	22817875	22817898	0	+	.	gene_id "ENSRNOG00000019743"; gene_version "6"; transcript_id "ENSRNOT00000122446"; transcript_version "1"; gene_name "Tmem63b"; gene_source "ensembl"; gene_biotype "protein_coding"; transcript_name "Tmem63b-204"; transcript_source "ensembl"; transcript_biotype "protein_coding"; tag "Ensembl_canonical";
9	ensembl	exon	22817875	22818057	0	+	.	gene_id "ENSRNOG00000019743"; gene_version "6"; transcript_id "ENSRNOT00000026728"; transcript_version "6"; exon_number "2"; gene_name "Tmem63b"; gene_source "ensembl"; gene_biotype "protein_coding"; transcript_name "Tmem63b-201"; transcript_source "ensembl"; transcript_biotype "protein_coding"; exon_id "ENSRNOE00000243445"; exon_version "4";
9	ensembl	exon	22817875	22818057	0	+	.	gene_id "ENSRNOG00000019743"; gene_version "6"; transcript_id "ENSRNOT00000101287"; transcript_version "2"; exon_number "2"; gene_name "Tmem63b"; gene_source "ensembl"; gene_biotype "protein_coding"; transcript_name "Tmem63b-203"; transcript_source "ensembl"; transcript_biotype "protein_coding"; exon_id "ENSRNOE00000243445"; exon_version "4";
9	ensembl	exon	22817875	22818057	0	+	.	gene_id "ENSRNOG00000019743"; gene_version "6"; transcript_id "ENSRNOT00000096202"; transcript_version "2"; exon_number "2"; gene_name "Tmem63b"; gene_source "ensembl"; gene_biotype "protein_coding"; transcript_name "Tmem63b-202"; transcript_source "ensembl"; transcript_biotype "protein_coding"; exon_id "ENSRNOE00000243445"; exon_version "4";
9	ensembl	exon	22817875	22818057	0	+	.	gene_id "ENSRNOG00000019743"; gene_version "6"; transcript_id "ENSRNOT00000122446"; transcript_version "1"; exon_number "2"; gene_name "Tmem63b"; gene_source "ensembl"; gene_biotype "protein_coding"; transcript_name "Tmem63b-204"; transcript_source "ensembl"; transcript_biotype "protein_coding"; exon_id "ENSRNOE00000243445"; exon_version "4"; tag "Ensembl_canonical";
9	ensembl	start_codon	22817899	22817901	0	+	0	gene_id "ENSRNOG00000019743"; gene_version "6"; transcript_id "ENSRNOT00000026728"; transcript_version "6"; exon_number "2"; gene_name "Tmem63b"; gene_source "ensembl"; gene_biotype "protein_coding"; transcript_name "Tmem63b-201"; transcript_source "ensembl"; transcript_biotype "protein_coding";
9	ensembl	start_codon	22817899	22817901	0	+	0	gene_id "ENSRNOG00000019743"; gene_version "6"; transcript_id "ENSRNOT00000101287"; transcript_version "2"; exon_number "2"; gene_name "Tmem63b"; gene_source "ensembl"; gene_biotype "protein_coding"; transcript_name "Tmem63b-203"; transcript_source "ensembl"; transcript_biotype "protein_coding";
9	ensembl	start_codon	22817899	22817901	0	+	0	gene_id "ENSRNOG00000019743"; gene_version "6"; transcript_id "ENSRNOT00000096202"; transcript_version "2"; exon_number "2"; gene_name "Tmem63b"; gene_source "ensembl"; gene_biotype "protein_coding"; transcript_name "Tmem63b-202"; transcript_source "ensembl"; transcript_biotype "protein_coding";
9	ensembl	start_codon	22817899	22817901	0	+	0	gene_id "ENSRNOG00000019743"; gene_version "6"; transcript_id "ENSRNOT00000122446"; transcript_version "1"; exon_number "2"; gene_name "Tmem63b"; gene_source "ensembl"; gene_biotype "protein_coding"; transcript_name "Tmem63b-204"; transcript_source "ensembl"; transcript_biotype "protein_coding"; tag "Ensembl_canonical";
9	ensembl	CDS	22817899	22818057	0	+	0	gene_id "ENSRNOG00000019743"; gene_version "6"; transcript_id "ENSRNOT00000026728"; transcript_version "6"; exon_number "2"; gene_name "Tmem63b"; gene_source "ensembl"; gene_biotype "protein_coding"; transcript_name "Tmem63b-201"; transcript_source "ensembl"; transcript_biotype "protein_coding"; protein_id "ENSRNOP00000026728"; protein_version "3";
9	ensembl	CDS	22817899	22818057	0	+	0	gene_id "ENSRNOG00000019743"; gene_version "6"; transcript_id "ENSRNOT00000101287"; transcript_version "2"; exon_number "2"; gene_name "Tmem63b"; gene_source "ensembl"; gene_biotype "protein_coding"; transcript_name "Tmem63b-203"; transcript_source "ensembl"; transcript_biotype "protein_coding"; protein_id "ENSRNOP00000088816"; protein_version "1";
9	ensembl	CDS	22817899	22818057	0	+	0	gene_id "ENSRNOG00000019743"; gene_version "6"; transcript_id "ENSRNOT00000096202"; transcript_version "2"; exon_number "2"; gene_name "Tmem63b"; gene_source "ensembl"; gene_biotype "protein_coding"; transcript_name "Tmem63b-202"; transcript_source "ensembl"; transcript_biotype "protein_coding"; protein_id "ENSRNOP00000077670"; protein_version "1";
9	ensembl	CDS	22817899	22818057	0	+	0	gene_id "ENSRNOG00000019743"; gene_version "6"; transcript_id "ENSRNOT00000122446"; transcript_version "1"; exon_number "2"; gene_name "Tmem63b"; gene_source "ensembl"; gene_biotype "protein_coding"; transcript_name "Tmem63b-204"; transcript_source "ensembl"; transcript_biotype "protein_coding"; protein_id "ENSRNOP00000111738"; protein_version "1"; tag "Ensembl_canonical";
9	ensembl	exon	22818284	22818363	0	+	.	gene_id "ENSRNOG00000019743"; gene_version "6"; transcript_id "ENSRNOT00000026728"; transcript_version "6"; exon_number "3"; gene_name "Tmem63b"; gene_source "ensembl"; gene_biotype "protein_coding"; transcript_name "Tmem63b-201"; transcript_source "ensembl"; transcript_biotype "protein_coding"; exon_id "ENSRNOE00000243420"; exon_version "2";
9	ensembl	CDS	22818284	22818363	0	+	0	gene_id "ENSRNOG00000019743"; gene_version "6"; transcript_id "ENSRNOT00000026728"; transcript_version "6"; exon_number "3"; gene_name "Tmem63b"; gene_source "ensembl"; gene_biotype "protein_coding"; transcript_name "Tmem63b-201"; transcript_source "ensembl"; transcript_biotype "protein_coding"; protein_id "ENSRNOP00000026728"; protein_version "3";
9	ensembl	exon	22818284	22818363	0	+	.	gene_id "ENSRNOG00000019743"; gene_version "6"; transcript_id "ENSRNOT00000101287"; transcript_version "2"; exon_number "3"; gene_name "Tmem63b"; gene_source "ensembl"; gene_biotype "protein_coding"; transcript_name "Tmem63b-203"; transcript_source "ensembl"; transcript_biotype "protein_coding"; exon_id "ENSRNOE00000243420"; exon_version "2";
9	ensembl	CDS	22818284	22818363	0	+	0	gene_id "ENSRNOG00000019743"; gene_version "6"; transcript_id "ENSRNOT00000101287"; transcript_version "2"; exon_number "3"; gene_name "Tmem63b"; gene_source "ensembl"; gene_biotype "protein_coding"; transcript_name "Tmem63b-203"; transcript_source "ensembl"; transcript_biotype "protein_coding"; protein_id "ENSRNOP00000088816"; protein_version "1";
9	ensembl	exon	22818284	22818363	0	+	.	gene_id "ENSRNOG00000019743"; gene_version "6"; transcript_id "ENSRNOT00000096202"; transcript_version "2"; exon_number "3"; gene_name "Tmem63b"; gene_source "ensembl"; gene_biotype "protein_coding"; transcript_name "Tmem63b-202"; transcript_source "ensembl"; transcript_biotype "protein_coding"; exon_id "ENSRNOE00000243420"; exon_version "2";
9	ensembl	CDS	22818284	22818363	0	+	0	gene_id "ENSRNOG00000019743"; gene_version "6"; transcript_id "ENSRNOT00000096202"; transcript_version "2"; exon_number "3"; gene_name "Tmem63b"; gene_source "ensembl"; gene_biotype "protein_coding"; transcript_name "Tmem63b-202"; transcript_source "ensembl"; transcript_biotype "protein_coding"; protein_id "ENSRNOP00000077670"; protein_version "1";
9	ensembl	exon	22818284	22818363	0	+	.	gene_id "ENSRNOG00000019743"; gene_version "6"; transcript_id "ENSRNOT00000122446"; transcript_version "1"; exon_number "3"; gene_name "Tmem63b"; gene_source "ensembl"; gene_biotype "protein_coding"; transcript_name "Tmem63b-204"; transcript_source "ensembl"; transcript_biotype "protein_coding"; exon_id "ENSRNOE00000243420"; exon_version "2"; tag "Ensembl_canonical";
9	ensembl	CDS	22818284	22818363	0	+	0	gene_id "ENSRNOG00000019743"; gene_version "6"; transcript_id "ENSRNOT00000122446"; transcript_version "1"; exon_number "3"; gene_name "Tmem63b"; gene_source "ensembl"; gene_biotype "protein_coding"; transcript_name "Tmem63b-204"; transcript_source "ensembl"; transcript_biotype "protein_coding"; protein_id "ENSRNOP00000111738"; protein_version "1"; tag "Ensembl_canonical";
9	ensembl	exon	22818597	22818635	0	+	.	gene_id "ENSRNOG00000019743"; gene_version "6"; transcript_id "ENSRNOT00000026728"; transcript_version "6"; exon_number "4"; gene_name "Tmem63b"; gene_source "ensembl"; gene_biotype "protein_coding"; transcript_name "Tmem63b-201"; transcript_source "ensembl"; transcript_biotype "protein_coding"; exon_id "ENSRNOE00000243413"; exon_version "1";
9	ensembl	CDS	22818597	22818635	0	+	1	gene_id "ENSRNOG00000019743"; gene_version "6"; transcript_id "ENSRNOT00000026728"; transcript_version "6"; exon_number "4"; gene_name "Tmem63b"; gene_source "ensembl"; gene_biotype "protein_coding"; transcript_name "Tmem63b-201"; transcript_source "ensembl"; transcript_biotype "protein_coding"; protein_id "ENSRNOP00000026728"; protein_version "3";
9	ensembl	exon	22818597	22818635	0	+	.	gene_id "ENSRNOG00000019743"; gene_version "6"; transcript_id "ENSRNOT00000101287"; transcript_version "2"; exon_number "4"; gene_name "Tmem63b"; gene_source "ensembl"; gene_biotype "protein_coding"; transcript_name "Tmem63b-203"; transcript_source "ensembl"; transcript_biotype "protein_coding"; exon_id "ENSRNOE00000243413"; exon_version "1";
9	ensembl	CDS	22818597	22818635	0	+	1	gene_id "ENSRNOG00000019743"; gene_version "6"; transcript_id "ENSRNOT00000101287"; transcript_version "2"; exon_number "4"; gene_name "Tmem63b"; gene_source "ensembl"; gene_biotype "protein_coding"; transcript_name "Tmem63b-203"; transcript_source "ensembl"; transcript_biotype "protein_coding"; protein_id "ENSRNOP00000088816"; protein_version "1";
9	ensembl	exon	22818597	22818635	0	+	.	gene_id "ENSRNOG00000019743"; gene_version "6"; transcript_id "ENSRNOT00000122446"; transcript_version "1"; exon_number "4"; gene_name "Tmem63b"; gene_source "ensembl"; gene_biotype "protein_coding"; transcript_name "Tmem63b-204"; transcript_source "ensembl"; transcript_biotype "protein_coding"; exon_id "ENSRNOE00000243413"; exon_version "1"; tag "Ensembl_canonical";
9	ensembl	CDS	22818597	22818635	0	+	1	gene_id "ENSRNOG00000019743"; gene_version "6"; transcript_id "ENSRNOT00000122446"; transcript_version "1"; exon_number "4"; gene_name "Tmem63b"; gene_source "ensembl"; gene_biotype "protein_coding"; transcript_name "Tmem63b-204"; transcript_source "ensembl"; transcript_biotype "protein_coding"; protein_id "ENSRNOP00000111738"; protein_version "1"; tag "Ensembl_canonical";
9	ensembl	exon	22819543	22819633	0	+	.	gene_id "ENSRNOG00000019743"; gene_version "6"; transcript_id "ENSRNOT00000026728"; transcript_version "6"; exon_number "5"; gene_name "Tmem63b"; gene_source "ensembl"; gene_biotype "protein_coding"; transcript_name "Tmem63b-201"; transcript_source "ensembl"; transcript_biotype "protein_coding"; exon_id "ENSRNOE00000243407"; exon_version "1";
9	ensembl	CDS	22819543	22819633	0	+	1	gene_id "ENSRNOG00000019743"; gene_version "6"; transcript_id "ENSRNOT00000026728"; transcript_version "6"; exon_number "5"; gene_name "Tmem63b"; gene_source "ensembl"; gene_biotype "protein_coding"; transcript_name "Tmem63b-201"; transcript_source "ensembl"; transcript_biotype "protein_coding"; protein_id "ENSRNOP00000026728"; protein_version "3";
9	ensembl	exon	22819543	22819633	0	+	.	gene_id "ENSRNOG00000019743"; gene_version "6"; transcript_id "ENSRNOT00000096202"; transcript_version "2"; exon_number "4"; gene_name "Tmem63b"; gene_source "ensembl"; gene_biotype "protein_coding"; transcript_name "Tmem63b-202"; transcript_source "ensembl"; transcript_biotype "protein_coding"; exon_id "ENSRNOE00000243407"; exon_version "1";
9	ensembl	CDS	22819543	22819633	0	+	1	gene_id "ENSRNOG00000019743"; gene_version "6"; transcript_id "ENSRNOT00000096202"; transcript_version "2"; exon_number "4"; gene_name "Tmem63b"; gene_source "ensembl"; gene_biotype "protein_coding"; transcript_name "Tmem63b-202"; transcript_source "ensembl"; transcript_biotype "protein_coding"; protein_id "ENSRNOP00000077670"; protein_version "1";
9	ensembl	exon	22819543	22819633	0	+	.	gene_id "ENSRNOG00000019743"; gene_version "6"; transcript_id "ENSRNOT00000122446"; transcript_version "1"; exon_number "5"; gene_name "Tmem63b"; gene_source "ensembl"; gene_biotype "protein_coding"; transcript_name "Tmem63b-204"; transcript_source "ensembl"; transcript_biotype "protein_coding"; exon_id "ENSRNOE00000243407"; exon_version "1"; tag "Ensembl_canonical";
9	ensembl	CDS	22819543	22819633	0	+	1	gene_id "ENSRNOG00000019743"; gene_version "6"; transcript_id "ENSRNOT00000122446"; transcript_version "1"; exon_number "5"; gene_name "Tmem63b"; gene_source "ensembl"; gene_biotype "protein_coding"; transcript_name "Tmem63b-204"; transcript_source "ensembl"; transcript_biotype "protein_coding"; protein_id "ENSRNOP00000111738"; protein_version "1"; tag "Ensembl_canonical";
9	ensembl	exon	22819543	22819671	0	+	.	gene_id "ENSRNOG00000019743"; gene_version "6"; transcript_id "ENSRNOT00000101287"; transcript_version "2"; exon_number "5"; gene_name "Tmem63b"; gene_source "ensembl"; gene_biotype "protein_coding"; transcript_name "Tmem63b-203"; transcript_source "ensembl"; transcript_biotype "protein_coding"; exon_id "ENSRNOE00000666039"; exon_version "1";
9	ensembl	CDS	22819543	22819671	0	+	1	gene_id "ENSRNOG00000019743"; gene_version "6"; transcript_id "ENSRNOT00000101287"; transcript_version "2"; exon_number "5"; gene_name "Tmem63b"; gene_source "ensembl"; gene_biotype "protein_coding"; transcript_name "Tmem63b-203"; transcript_source "ensembl"; transcript_biotype "protein_coding"; protein_id "ENSRNOP00000088816"; protein_version "1";
9	ensembl	exon	22821989	22822026	0	+	.	gene_id "ENSRNOG00000019743"; gene_version "6"; transcript_id "ENSRNOT00000026728"; transcript_version "6"; exon_number "6"; gene_name "Tmem63b"; gene_source "ensembl"; gene_biotype "protein_coding"; transcript_name "Tmem63b-201"; transcript_source "ensembl"; transcript_biotype "protein_coding"; exon_id "ENSRNOE00000243400"; exon_version "1";
9	ensembl	CDS	22821989	22822026	0	+	0	gene_id "ENSRNOG00000019743"; gene_version "6"; transcript_id "ENSRNOT00000026728"; transcript_version "6"; exon_number "6"; gene_name "Tmem63b"; gene_source "ensembl"; gene_biotype "protein_coding"; transcript_name "Tmem63b-201"; transcript_source "ensembl"; transcript_biotype "protein_coding"; protein_id "ENSRNOP00000026728"; protein_version "3";
9	ensembl	exon	22821989	22822026	0	+	.	gene_id "ENSRNOG00000019743"; gene_version "6"; transcript_id "ENSRNOT00000096202"; transcript_version "2"; exon_number "5"; gene_name "Tmem63b"; gene_source "ensembl"; gene_biotype "protein_coding"; transcript_name "Tmem63b-202"; transcript_source "ensembl"; transcript_biotype "protein_coding"; exon_id "ENSRNOE00000243400"; exon_version "1";
9	ensembl	CDS	22821989	22822026	0	+	0	gene_id "ENSRNOG00000019743"; gene_version "6"; transcript_id "ENSRNOT00000096202"; transcript_version "2"; exon_number "5"; gene_name "Tmem63b"; gene_source "ensembl"; gene_biotype "protein_coding"; transcript_name "Tmem63b-202"; transcript_source "ensembl"; transcript_biotype "protein_coding"; protein_id "ENSRNOP00000077670"; protein_version "1";
9	ensembl	exon	22821989	22822026	0	+	.	gene_id "ENSRNOG00000019743"; gene_version "6"; transcript_id "ENSRNOT00000122446"; transcript_version "1"; exon_number "6"; gene_name "Tmem63b"; gene_source "ensembl"; gene_biotype "protein_coding"; transcript_name "Tmem63b-204"; transcript_source "ensembl"; transcript_biotype "protein_coding"; exon_id "ENSRNOE00000243400"; exon_version "1"; tag "Ensembl_canonical";
9	ensembl	CDS	22821989	22822026	0	+	0	gene_id "ENSRNOG00000019743"; gene_version "6"; transcript_id "ENSRNOT00000122446"; transcript_version "1"; exon_number "6"; gene_name "Tmem63b"; gene_source "ensembl"; gene_biotype "protein_coding"; transcript_name "Tmem63b-204"; transcript_source "ensembl"; transcript_biotype "protein_coding"; protein_id "ENSRNOP00000111738"; protein_version "1"; tag "Ensembl_canonical";
9	ensembl	exon	22823713	22823855	0	+	.	gene_id "ENSRNOG00000019743"; gene_version "6"; transcript_id "ENSRNOT00000026728"; transcript_version "6"; exon_number "7"; gene_name "Tmem63b"; gene_source "ensembl"; gene_biotype "protein_coding"; transcript_name "Tmem63b-201"; transcript_source "ensembl"; transcript_biotype "protein_coding"; exon_id "ENSRNOE00000243393"; exon_version "1";
9	ensembl	CDS	22823713	22823855	0	+	1	gene_id "ENSRNOG00000019743"; gene_version "6"; transcript_id "ENSRNOT00000026728"; transcript_version "6"; exon_number "7"; gene_name "Tmem63b"; gene_source "ensembl"; gene_biotype "protein_coding"; transcript_name "Tmem63b-201"; transcript_source "ensembl"; transcript_biotype "protein_coding"; protein_id "ENSRNOP00000026728"; protein_version "3";
9	ensembl	exon	22823713	22823855	0	+	.	gene_id "ENSRNOG00000019743"; gene_version "6"; transcript_id "ENSRNOT00000101287"; transcript_version "2"; exon_number "6"; gene_name "Tmem63b"; gene_source "ensembl"; gene_biotype "protein_coding"; transcript_name "Tmem63b-203"; transcript_source "ensembl"; transcript_biotype "protein_coding"; exon_id "ENSRNOE00000243393"; exon_version "1";
9	ensembl	CDS	22823713	22823855	0	+	1	gene_id "ENSRNOG00000019743"; gene_version "6"; transcript_id "ENSRNOT00000101287"; transcript_version "2"; exon_number "6"; gene_name "Tmem63b"; gene_source "ensembl"; gene_biotype "protein_coding"; transcript_name "Tmem63b-203"; transcript_source "ensembl"; transcript_biotype "protein_coding"; protein_id "ENSRNOP00000088816"; protein_version "1";
9	ensembl	exon	22823713	22823855	0	+	.	gene_id "ENSRNOG00000019743"; gene_version "6"; transcript_id "ENSRNOT00000096202"; transcript_version "2"; exon_number "6"; gene_name "Tmem63b"; gene_source "ensembl"; gene_biotype "protein_coding"; transcript_name "Tmem63b-202"; transcript_source "ensembl"; transcript_biotype "protein_coding"; exon_id "ENSRNOE00000243393"; exon_version "1";
9	ensembl	CDS	22823713	22823855	0	+	1	gene_id "ENSRNOG00000019743"; gene_version "6"; transcript_id "ENSRNOT00000096202"; transcript_version "2"; exon_number "6"; gene_name "Tmem63b"; gene_source "ensembl"; gene_biotype "protein_coding"; transcript_name "Tmem63b-202"; transcript_source "ensembl"; transcript_biotype "protein_coding"; protein_id "ENSRNOP00000077670"; protein_version "1";
9	ensembl	exon	22823713	22823855	0	+	.	gene_id "ENSRNOG00000019743"; gene_version "6"; transcript_id "ENSRNOT00000122446"; transcript_version "1"; exon_number "7"; gene_name "Tmem63b"; gene_source "ensembl"; gene_biotype "protein_coding"; transcript_name "Tmem63b-204"; transcript_source "ensembl"; transcript_biotype "protein_coding"; exon_id "ENSRNOE00000243393"; exon_version "1"; tag "Ensembl_canonical";
9	ensembl	CDS	22823713	22823855	0	+	1	gene_id "ENSRNOG00000019743"; gene_version "6"; transcript_id "ENSRNOT00000122446"; transcript_version "1"; exon_number "7"; gene_name "Tmem63b"; gene_source "ensembl"; gene_biotype "protein_coding"; transcript_name "Tmem63b-204"; transcript_source "ensembl"; transcript_biotype "protein_coding"; protein_id "ENSRNOP00000111738"; protein_version "1"; tag "Ensembl_canonical";
9	ensembl	exon	22823946	22823997	0	+	.	gene_id "ENSRNOG00000019743"; gene_version "6"; transcript_id "ENSRNOT00000026728"; transcript_version "6"; exon_number "8"; gene_name "Tmem63b"; gene_source "ensembl"; gene_biotype "protein_coding"; transcript_name "Tmem63b-201"; transcript_source "ensembl"; transcript_biotype "protein_coding"; exon_id "ENSRNOE00000243387"; exon_version "1";
9	ensembl	CDS	22823946	22823997	0	+	2	gene_id "ENSRNOG00000019743"; gene_version "6"; transcript_id "ENSRNOT00000026728"; transcript_version "6"; exon_number "8"; gene_name "Tmem63b"; gene_source "ensembl"; gene_biotype "protein_coding"; transcript_name "Tmem63b-201"; transcript_source "ensembl"; transcript_biotype "protein_coding"; protein_id "ENSRNOP00000026728"; protein_version "3";
9	ensembl	exon	22823946	22823997	0	+	.	gene_id "ENSRNOG00000019743"; gene_version "6"; transcript_id "ENSRNOT00000101287"; transcript_version "2"; exon_number "7"; gene_name "Tmem63b"; gene_source "ensembl"; gene_biotype "protein_coding"; transcript_name "Tmem63b-203"; transcript_source "ensembl"; transcript_biotype "protein_coding"; exon_id "ENSRNOE00000243387"; exon_version "1";
9	ensembl	CDS	22823946	22823997	0	+	2	gene_id "ENSRNOG00000019743"; gene_version "6"; transcript_id "ENSRNOT00000101287"; transcript_version "2"; exon_number "7"; gene_name "Tmem63b"; gene_source "ensembl"; gene_biotype "protein_coding"; transcript_name "Tmem63b-203"; transcript_source "ensembl"; transcript_biotype "protein_coding"; protein_id "ENSRNOP00000088816"; protein_version "1";
9	ensembl	exon	22823946	22823997	0	+	.	gene_id "ENSRNOG00000019743"; gene_version "6"; transcript_id "ENSRNOT00000096202"; transcript_version "2"; exon_number "7"; gene_name "Tmem63b"; gene_source "ensembl"; gene_biotype "protein_coding"; transcript_name "Tmem63b-202"; transcript_source "ensembl"; transcript_biotype "protein_coding"; exon_id "ENSRNOE00000243387"; exon_version "1";
9	ensembl	CDS	22823946	22823997	0	+	2	gene_id "ENSRNOG00000019743"; gene_version "6"; transcript_id "ENSRNOT00000096202"; transcript_version "2"; exon_number "7"; gene_name "Tmem63b"; gene_source "ensembl"; gene_biotype "protein_coding"; transcript_name "Tmem63b-202"; transcript_source "ensembl"; transcript_biotype "protein_coding"; protein_id "ENSRNOP00000077670"; protein_version "1";
9	ensembl	exon	22823946	22823997	0	+	.	gene_id "ENSRNOG00000019743"; gene_version "6"; transcript_id "ENSRNOT00000122446"; transcript_version "1"; exon_number "8"; gene_name "Tmem63b"; gene_source "ensembl"; gene_biotype "protein_coding"; transcript_name "Tmem63b-204"; transcript_source "ensembl"; transcript_biotype "protein_coding"; exon_id "ENSRNOE00000243387"; exon_version "1"; tag "Ensembl_canonical";
9	ensembl	CDS	22823946	22823997	0	+	2	gene_id "ENSRNOG00000019743"; gene_version "6"; transcript_id "ENSRNOT00000122446"; transcript_version "1"; exon_number "8"; gene_name "Tmem63b"; gene_source "ensembl"; gene_biotype "protein_coding"; transcript_name "Tmem63b-204"; transcript_source "ensembl"; transcript_biotype "protein_coding"; protein_id "ENSRNOP00000111738"; protein_version "1"; tag "Ensembl_canonical";
9	ensembl	exon	22824151	22824259	0	+	.	gene_id "ENSRNOG00000019743"; gene_version "6"; transcript_id "ENSRNOT00000026728"; transcript_version "6"; exon_number "9"; gene_name "Tmem63b"; gene_source "ensembl"; gene_biotype "protein_coding"; transcript_name "Tmem63b-201"; transcript_source "ensembl"; transcript_biotype "protein_coding"; exon_id "ENSRNOE00000243382"; exon_version "1";
9	ensembl	CDS	22824151	22824259	0	+	1	gene_id "ENSRNOG00000019743"; gene_version "6"; transcript_id "ENSRNOT00000026728"; transcript_version "6"; exon_number "9"; gene_name "Tmem63b"; gene_source "ensembl"; gene_biotype "protein_coding"; transcript_name "Tmem63b-201"; transcript_source "ensembl"; transcript_biotype "protein_coding"; protein_id "ENSRNOP00000026728"; protein_version "3";
9	ensembl	exon	22824151	22824259	0	+	.	gene_id "ENSRNOG00000019743"; gene_version "6"; transcript_id "ENSRNOT00000101287"; transcript_version "2"; exon_number "8"; gene_name "Tmem63b"; gene_source "ensembl"; gene_biotype "protein_coding"; transcript_name "Tmem63b-203"; transcript_source "ensembl"; transcript_biotype "protein_coding"; exon_id "ENSRNOE00000243382"; exon_version "1";
9	ensembl	CDS	22824151	22824259	0	+	1	gene_id "ENSRNOG00000019743"; gene_version "6"; transcript_id "ENSRNOT00000101287"; transcript_version "2"; exon_number "8"; gene_name "Tmem63b"; gene_source "ensembl"; gene_biotype "protein_coding"; transcript_name "Tmem63b-203"; transcript_source "ensembl"; transcript_biotype "protein_coding"; protein_id "ENSRNOP00000088816"; protein_version "1";
9	ensembl	exon	22824151	22824259	0	+	.	gene_id "ENSRNOG00000019743"; gene_version "6"; transcript_id "ENSRNOT00000096202"; transcript_version "2"; exon_number "8"; gene_name "Tmem63b"; gene_source "ensembl"; gene_biotype "protein_coding"; transcript_name "Tmem63b-202"; transcript_source "ensembl"; transcript_biotype "protein_coding"; exon_id "ENSRNOE00000243382"; exon_version "1";
9	ensembl	CDS	22824151	22824259	0	+	1	gene_id "ENSRNOG00000019743"; gene_version "6"; transcript_id "ENSRNOT00000096202"; transcript_version "2"; exon_number "8"; gene_name "Tmem63b"; gene_source "ensembl"; gene_biotype "protein_coding"; transcript_name "Tmem63b-202"; transcript_source "ensembl"; transcript_biotype "protein_coding"; protein_id "ENSRNOP00000077670"; protein_version "1";
9	ensembl	exon	22824151	22824259	0	+	.	gene_id "ENSRNOG00000019743"; gene_version "6"; transcript_id "ENSRNOT00000122446"; transcript_version "1"; exon_number "9"; gene_name "Tmem63b"; gene_source "ensembl"; gene_biotype "protein_coding"; transcript_name "Tmem63b-204"; transcript_source "ensembl"; transcript_biotype "protein_coding"; exon_id "ENSRNOE00000243382"; exon_version "1"; tag "Ensembl_canonical";
9	ensembl	CDS	22824151	22824259	0	+	1	gene_id "ENSRNOG00000019743"; gene_version "6"; transcript_id "ENSRNOT00000122446"; transcript_version "1"; exon_number "9"; gene_name "Tmem63b"; gene_source "ensembl"; gene_biotype "protein_coding"; transcript_name "Tmem63b-204"; transcript_source "ensembl"; transcript_biotype "protein_coding"; protein_id "ENSRNOP00000111738"; protein_version "1"; tag "Ensembl_canonical";
9	ensembl	exon	22824710	22824780	0	+	.	gene_id "ENSRNOG00000019743"; gene_version "6"; transcript_id "ENSRNOT00000026728"; transcript_version "6"; exon_number "10"; gene_name "Tmem63b"; gene_source "ensembl"; gene_biotype "protein_coding"; transcript_name "Tmem63b-201"; transcript_source "ensembl"; transcript_biotype "protein_coding"; exon_id "ENSRNOE00000243377"; exon_version "1";
9	ensembl	CDS	22824710	22824780	0	+	0	gene_id "ENSRNOG00000019743"; gene_version "6"; transcript_id "ENSRNOT00000026728"; transcript_version "6"; exon_number "10"; gene_name "Tmem63b"; gene_source "ensembl"; gene_biotype "protein_coding"; transcript_name "Tmem63b-201"; transcript_source "ensembl"; transcript_biotype "protein_coding"; protein_id "ENSRNOP00000026728"; protein_version "3";
9	ensembl	exon	22824710	22824780	0	+	.	gene_id "ENSRNOG00000019743"; gene_version "6"; transcript_id "ENSRNOT00000101287"; transcript_version "2"; exon_number "9"; gene_name "Tmem63b"; gene_source "ensembl"; gene_biotype "protein_coding"; transcript_name "Tmem63b-203"; transcript_source "ensembl"; transcript_biotype "protein_coding"; exon_id "ENSRNOE00000243377"; exon_version "1";
9	ensembl	CDS	22824710	22824780	0	+	0	gene_id "ENSRNOG00000019743"; gene_version "6"; transcript_id "ENSRNOT00000101287"; transcript_version "2"; exon_number "9"; gene_name "Tmem63b"; gene_source "ensembl"; gene_biotype "protein_coding"; transcript_name "Tmem63b-203"; transcript_source "ensembl"; transcript_biotype "protein_coding"; protein_id "ENSRNOP00000088816"; protein_version "1";
9	ensembl	exon	22824710	22824780	0	+	.	gene_id "ENSRNOG00000019743"; gene_version "6"; transcript_id "ENSRNOT00000096202"; transcript_version "2"; exon_number "9"; gene_name "Tmem63b"; gene_source "ensembl"; gene_biotype "protein_coding"; transcript_name "Tmem63b-202"; transcript_source "ensembl"; transcript_biotype "protein_coding"; exon_id "ENSRNOE00000243377"; exon_version "1";
9	ensembl	CDS	22824710	22824780	0	+	0	gene_id "ENSRNOG00000019743"; gene_version "6"; transcript_id "ENSRNOT00000096202"; transcript_version "2"; exon_number "9"; gene_name "Tmem63b"; gene_source "ensembl"; gene_biotype "protein_coding"; transcript_name "Tmem63b-202"; transcript_source "ensembl"; transcript_biotype "protein_coding"; protein_id "ENSRNOP00000077670"; protein_version "1";
9	ensembl	exon	22824710	22824780	0	+	.	gene_id "ENSRNOG00000019743"; gene_version "6"; transcript_id "ENSRNOT00000122446"; transcript_version "1"; exon_number "10"; gene_name "Tmem63b"; gene_source "ensembl"; gene_biotype "protein_coding"; transcript_name "Tmem63b-204"; transcript_source "ensembl"; transcript_biotype "protein_coding"; exon_id "ENSRNOE00000243377"; exon_version "1"; tag "Ensembl_canonical";
9	ensembl	CDS	22824710	22824780	0	+	0	gene_id "ENSRNOG00000019743"; gene_version "6"; transcript_id "ENSRNOT00000122446"; transcript_version "1"; exon_number "10"; gene_name "Tmem63b"; gene_source "ensembl"; gene_biotype "protein_coding"; transcript_name "Tmem63b-204"; transcript_source "ensembl"; transcript_biotype "protein_coding"; protein_id "ENSRNOP00000111738"; protein_version "1"; tag "Ensembl_canonical";
9	ensembl	exon	22828403	22828483	0	+	.	gene_id "ENSRNOG00000019743"; gene_version "6"; transcript_id "ENSRNOT00000026728"; transcript_version "6"; exon_number "11"; gene_name "Tmem63b"; gene_source "ensembl"; gene_biotype "protein_coding"; transcript_name "Tmem63b-201"; transcript_source "ensembl"; transcript_biotype "protein_coding"; exon_id "ENSRNOE00000243370"; exon_version "1";
9	ensembl	CDS	22828403	22828483	0	+	1	gene_id "ENSRNOG00000019743"; gene_version "6"; transcript_id "ENSRNOT00000026728"; transcript_version "6"; exon_number "11"; gene_name "Tmem63b"; gene_source "ensembl"; gene_biotype "protein_coding"; transcript_name "Tmem63b-201"; transcript_source "ensembl"; transcript_biotype "protein_coding"; protein_id "ENSRNOP00000026728"; protein_version "3";
9	ensembl	exon	22828403	22828483	0	+	.	gene_id "ENSRNOG00000019743"; gene_version "6"; transcript_id "ENSRNOT00000101287"; transcript_version "2"; exon_number "10"; gene_name "Tmem63b"; gene_source "ensembl"; gene_biotype "protein_coding"; transcript_name "Tmem63b-203"; transcript_source "ensembl"; transcript_biotype "protein_coding"; exon_id "ENSRNOE00000243370"; exon_version "1";
9	ensembl	CDS	22828403	22828483	0	+	1	gene_id "ENSRNOG00000019743"; gene_version "6"; transcript_id "ENSRNOT00000101287"; transcript_version "2"; exon_number "10"; gene_name "Tmem63b"; gene_source "ensembl"; gene_biotype "protein_coding"; transcript_name "Tmem63b-203"; transcript_source "ensembl"; transcript_biotype "protein_coding"; protein_id "ENSRNOP00000088816"; protein_version "1";
9	ensembl	exon	22828403	22828483	0	+	.	gene_id "ENSRNOG00000019743"; gene_version "6"; transcript_id "ENSRNOT00000096202"; transcript_version "2"; exon_number "10"; gene_name "Tmem63b"; gene_source "ensembl"; gene_biotype "protein_coding"; transcript_name "Tmem63b-202"; transcript_source "ensembl"; transcript_biotype "protein_coding"; exon_id "ENSRNOE00000243370"; exon_version "1";
9	ensembl	CDS	22828403	22828483	0	+	1	gene_id "ENSRNOG00000019743"; gene_version "6"; transcript_id "ENSRNOT00000096202"; transcript_version "2"; exon_number "10"; gene_name "Tmem63b"; gene_source "ensembl"; gene_biotype "protein_coding"; transcript_name "Tmem63b-202"; transcript_source "ensembl"; transcript_biotype "protein_coding"; protein_id "ENSRNOP00000077670"; protein_version "1";
9	ensembl	exon	22828403	22828483	0	+	.	gene_id "ENSRNOG00000019743"; gene_version "6"; transcript_id "ENSRNOT00000122446"; transcript_version "1"; exon_number "11"; gene_name "Tmem63b"; gene_source "ensembl"; gene_biotype "protein_coding"; transcript_name "Tmem63b-204"; transcript_source "ensembl"; transcript_biotype "protein_coding"; exon_id "ENSRNOE00000243370"; exon_version "1"; tag "Ensembl_canonical";
9	ensembl	CDS	22828403	22828483	0	+	1	gene_id "ENSRNOG00000019743"; gene_version "6"; transcript_id "ENSRNOT00000122446"; transcript_version "1"; exon_number "11"; gene_name "Tmem63b"; gene_source "ensembl"; gene_biotype "protein_coding"; transcript_name "Tmem63b-204"; transcript_source "ensembl"; transcript_biotype "protein_coding"; protein_id "ENSRNOP00000111738"; protein_version "1"; tag "Ensembl_canonical";
9	ensembl	exon	22830493	22830616	0	+	.	gene_id "ENSRNOG00000019743"; gene_version "6"; transcript_id "ENSRNOT00000026728"; transcript_version "6"; exon_number "12"; gene_name "Tmem63b"; gene_source "ensembl"; gene_biotype "protein_coding"; transcript_name "Tmem63b-201"; transcript_source "ensembl"; transcript_biotype "protein_coding"; exon_id "ENSRNOE00000243368"; exon_version "1";
9	ensembl	CDS	22830493	22830616	0	+	1	gene_id "ENSRNOG00000019743"; gene_version "6"; transcript_id "ENSRNOT00000026728"; transcript_version "6"; exon_number "12"; gene_name "Tmem63b"; gene_source "ensembl"; gene_biotype "protein_coding"; transcript_name "Tmem63b-201"; transcript_source "ensembl"; transcript_biotype "protein_coding"; protein_id "ENSRNOP00000026728"; protein_version "3";
9	ensembl	exon	22830493	22830616	0	+	.	gene_id "ENSRNOG00000019743"; gene_version "6"; transcript_id "ENSRNOT00000101287"; transcript_version "2"; exon_number "11"; gene_name "Tmem63b"; gene_source "ensembl"; gene_biotype "protein_coding"; transcript_name "Tmem63b-203"; transcript_source "ensembl"; transcript_biotype "protein_coding"; exon_id "ENSRNOE00000243368"; exon_version "1";
9	ensembl	CDS	22830493	22830616	0	+	1	gene_id "ENSRNOG00000019743"; gene_version "6"; transcript_id "ENSRNOT00000101287"; transcript_version "2"; exon_number "11"; gene_name "Tmem63b"; gene_source "ensembl"; gene_biotype "protein_coding"; transcript_name "Tmem63b-203"; transcript_source "ensembl"; transcript_biotype "protein_coding"; protein_id "ENSRNOP00000088816"; protein_version "1";
9	ensembl	exon	22830493	22830616	0	+	.	gene_id "ENSRNOG00000019743"; gene_version "6"; transcript_id "ENSRNOT00000096202"; transcript_version "2"; exon_number "11"; gene_name "Tmem63b"; gene_source "ensembl"; gene_biotype "protein_coding"; transcript_name "Tmem63b-202"; transcript_source "ensembl"; transcript_biotype "protein_coding"; exon_id "ENSRNOE00000243368"; exon_version "1";
9	ensembl	CDS	22830493	22830616	0	+	1	gene_id "ENSRNOG00000019743"; gene_version "6"; transcript_id "ENSRNOT00000096202"; transcript_version "2"; exon_number "11"; gene_name "Tmem63b"; gene_source "ensembl"; gene_biotype "protein_coding"; transcript_name "Tmem63b-202"; transcript_source "ensembl"; transcript_biotype "protein_coding"; protein_id "ENSRNOP00000077670"; protein_version "1";
9	ensembl	exon	22830493	22830616	0	+	.	gene_id "ENSRNOG00000019743"; gene_version "6"; transcript_id "ENSRNOT00000122446"; transcript_version "1"; exon_number "12"; gene_name "Tmem63b"; gene_source "ensembl"; gene_biotype "protein_coding"; transcript_name "Tmem63b-204"; transcript_source "ensembl"; transcript_biotype "protein_coding"; exon_id "ENSRNOE00000243368"; exon_version "1"; tag "Ensembl_canonical";
9	ensembl	CDS	22830493	22830616	0	+	1	gene_id "ENSRNOG00000019743"; gene_version "6"; transcript_id "ENSRNOT00000122446"; transcript_version "1"; exon_number "12"; gene_name "Tmem63b"; gene_source "ensembl"; gene_biotype "protein_coding"; transcript_name "Tmem63b-204"; transcript_source "ensembl"; transcript_biotype "protein_coding"; protein_id "ENSRNOP00000111738"; protein_version "1"; tag "Ensembl_canonical";
9	ensembl	exon	22831696	22831829	0	+	.	gene_id "ENSRNOG00000019743"; gene_version "6"; transcript_id "ENSRNOT00000026728"; transcript_version "6"; exon_number "13"; gene_name "Tmem63b"; gene_source "ensembl"; gene_biotype "protein_coding"; transcript_name "Tmem63b-201"; transcript_source "ensembl"; transcript_biotype "protein_coding"; exon_id "ENSRNOE00000243363"; exon_version "1";
9	ensembl	CDS	22831696	22831829	0	+	0	gene_id "ENSRNOG00000019743"; gene_version "6"; transcript_id "ENSRNOT00000026728"; transcript_version "6"; exon_number "13"; gene_name "Tmem63b"; gene_source "ensembl"; gene_biotype "protein_coding"; transcript_name "Tmem63b-201"; transcript_source "ensembl"; transcript_biotype "protein_coding"; protein_id "ENSRNOP00000026728"; protein_version "3";
9	ensembl	exon	22831696	22831829	0	+	.	gene_id "ENSRNOG00000019743"; gene_version "6"; transcript_id "ENSRNOT00000101287"; transcript_version "2"; exon_number "12"; gene_name "Tmem63b"; gene_source "ensembl"; gene_biotype "protein_coding"; transcript_name "Tmem63b-203"; transcript_source "ensembl"; transcript_biotype "protein_coding"; exon_id "ENSRNOE00000243363"; exon_version "1";
9	ensembl	CDS	22831696	22831829	0	+	0	gene_id "ENSRNOG00000019743"; gene_version "6"; transcript_id "ENSRNOT00000101287"; transcript_version "2"; exon_number "12"; gene_name "Tmem63b"; gene_source "ensembl"; gene_biotype "protein_coding"; transcript_name "Tmem63b-203"; transcript_source "ensembl"; transcript_biotype "protein_coding"; protein_id "ENSRNOP00000088816"; protein_version "1";
9	ensembl	exon	22831696	22831829	0	+	.	gene_id "ENSRNOG00000019743"; gene_version "6"; transcript_id "ENSRNOT00000096202"; transcript_version "2"; exon_number "12"; gene_name "Tmem63b"; gene_source "ensembl"; gene_biotype "protein_coding"; transcript_name "Tmem63b-202"; transcript_source "ensembl"; transcript_biotype "protein_coding"; exon_id "ENSRNOE00000243363"; exon_version "1";
9	ensembl	CDS	22831696	22831829	0	+	0	gene_id "ENSRNOG00000019743"; gene_version "6"; transcript_id "ENSRNOT00000096202"; transcript_version "2"; exon_number "12"; gene_name "Tmem63b"; gene_source "ensembl"; gene_biotype "protein_coding"; transcript_name "Tmem63b-202"; transcript_source "ensembl"; transcript_biotype "protein_coding"; protein_id "ENSRNOP00000077670"; protein_version "1";
9	ensembl	exon	22831696	22831829	0	+	.	gene_id "ENSRNOG00000019743"; gene_version "6"; transcript_id "ENSRNOT00000122446"; transcript_version "1"; exon_number "13"; gene_name "Tmem63b"; gene_source "ensembl"; gene_biotype "protein_coding"; transcript_name "Tmem63b-204"; transcript_source "ensembl"; transcript_biotype "protein_coding"; exon_id "ENSRNOE00000243363"; exon_version "1"; tag "Ensembl_canonical";
9	ensembl	CDS	22831696	22831829	0	+	0	gene_id "ENSRNOG00000019743"; gene_version "6"; transcript_id "ENSRNOT00000122446"; transcript_version "1"; exon_number "13"; gene_name "Tmem63b"; gene_source "ensembl"; gene_biotype "protein_coding"; transcript_name "Tmem63b-204"; transcript_source "ensembl"; transcript_biotype "protein_coding"; protein_id "ENSRNOP00000111738"; protein_version "1"; tag "Ensembl_canonical";
9	ensembl	exon	22831964	22832101	0	+	.	gene_id "ENSRNOG00000019743"; gene_version "6"; transcript_id "ENSRNOT00000026728"; transcript_version "6"; exon_number "14"; gene_name "Tmem63b"; gene_source "ensembl"; gene_biotype "protein_coding"; transcript_name "Tmem63b-201"; transcript_source "ensembl"; transcript_biotype "protein_coding"; exon_id "ENSRNOE00000243357"; exon_version "1";
9	ensembl	CDS	22831964	22832101	0	+	1	gene_id "ENSRNOG00000019743"; gene_version "6"; transcript_id "ENSRNOT00000026728"; transcript_version "6"; exon_number "14"; gene_name "Tmem63b"; gene_source "ensembl"; gene_biotype "protein_coding"; transcript_name "Tmem63b-201"; transcript_source "ensembl"; transcript_biotype "protein_coding"; protein_id "ENSRNOP00000026728"; protein_version "3";
9	ensembl	exon	22831964	22832101	0	+	.	gene_id "ENSRNOG00000019743"; gene_version "6"; transcript_id "ENSRNOT00000101287"; transcript_version "2"; exon_number "13"; gene_name "Tmem63b"; gene_source "ensembl"; gene_biotype "protein_coding"; transcript_name "Tmem63b-203"; transcript_source "ensembl"; transcript_biotype "protein_coding"; exon_id "ENSRNOE00000243357"; exon_version "1";
9	ensembl	CDS	22831964	22832101	0	+	1	gene_id "ENSRNOG00000019743"; gene_version "6"; transcript_id "ENSRNOT00000101287"; transcript_version "2"; exon_number "13"; gene_name "Tmem63b"; gene_source "ensembl"; gene_biotype "protein_coding"; transcript_name "Tmem63b-203"; transcript_source "ensembl"; transcript_biotype "protein_coding"; protein_id "ENSRNOP00000088816"; protein_version "1";
9	ensembl	exon	22831964	22832101	0	+	.	gene_id "ENSRNOG00000019743"; gene_version "6"; transcript_id "ENSRNOT00000096202"; transcript_version "2"; exon_number "13"; gene_name "Tmem63b"; gene_source "ensembl"; gene_biotype "protein_coding"; transcript_name "Tmem63b-202"; transcript_source "ensembl"; transcript_biotype "protein_coding"; exon_id "ENSRNOE00000243357"; exon_version "1";
9	ensembl	CDS	22831964	22832101	0	+	1	gene_id "ENSRNOG00000019743"; gene_version "6"; transcript_id "ENSRNOT00000096202"; transcript_version "2"; exon_number "13"; gene_name "Tmem63b"; gene_source "ensembl"; gene_biotype "protein_coding"; transcript_name "Tmem63b-202"; transcript_source "ensembl"; transcript_biotype "protein_coding"; protein_id "ENSRNOP00000077670"; protein_version "1";
9	ensembl	exon	22831964	22832101	0	+	.	gene_id "ENSRNOG00000019743"; gene_version "6"; transcript_id "ENSRNOT00000122446"; transcript_version "1"; exon_number "14"; gene_name "Tmem63b"; gene_source "ensembl"; gene_biotype "protein_coding"; transcript_name "Tmem63b-204"; transcript_source "ensembl"; transcript_biotype "protein_coding"; exon_id "ENSRNOE00000243357"; exon_version "1"; tag "Ensembl_canonical";
9	ensembl	CDS	22831964	22832101	0	+	1	gene_id "ENSRNOG00000019743"; gene_version "6"; transcript_id "ENSRNOT00000122446"; transcript_version "1"; exon_number "14"; gene_name "Tmem63b"; gene_source "ensembl"; gene_biotype "protein_coding"; transcript_name "Tmem63b-204"; transcript_source "ensembl"; transcript_biotype "protein_coding"; protein_id "ENSRNOP00000111738"; protein_version "1"; tag "Ensembl_canonical";
9	ensembl	exon	22832235	22832388	0	+	.	gene_id "ENSRNOG00000019743"; gene_version "6"; transcript_id "ENSRNOT00000026728"; transcript_version "6"; exon_number "15"; gene_name "Tmem63b"; gene_source "ensembl"; gene_biotype "protein_coding"; transcript_name "Tmem63b-201"; transcript_source "ensembl"; transcript_biotype "protein_coding"; exon_id "ENSRNOE00000243355"; exon_version "1";
9	ensembl	CDS	22832235	22832388	0	+	1	gene_id "ENSRNOG00000019743"; gene_version "6"; transcript_id "ENSRNOT00000026728"; transcript_version "6"; exon_number "15"; gene_name "Tmem63b"; gene_source "ensembl"; gene_biotype "protein_coding"; transcript_name "Tmem63b-201"; transcript_source "ensembl"; transcript_biotype "protein_coding"; protein_id "ENSRNOP00000026728"; protein_version "3";
9	ensembl	exon	22832235	22832388	0	+	.	gene_id "ENSRNOG00000019743"; gene_version "6"; transcript_id "ENSRNOT00000101287"; transcript_version "2"; exon_number "14"; gene_name "Tmem63b"; gene_source "ensembl"; gene_biotype "protein_coding"; transcript_name "Tmem63b-203"; transcript_source "ensembl"; transcript_biotype "protein_coding"; exon_id "ENSRNOE00000243355"; exon_version "1";
9	ensembl	CDS	22832235	22832388	0	+	1	gene_id "ENSRNOG00000019743"; gene_version "6"; transcript_id "ENSRNOT00000101287"; transcript_version "2"; exon_number "14"; gene_name "Tmem63b"; gene_source "ensembl"; gene_biotype "protein_coding"; transcript_name "Tmem63b-203"; transcript_source "ensembl"; transcript_biotype "protein_coding"; protein_id "ENSRNOP00000088816"; protein_version "1";
9	ensembl	exon	22832235	22832388	0	+	.	gene_id "ENSRNOG00000019743"; gene_version "6"; transcript_id "ENSRNOT00000096202"; transcript_version "2"; exon_number "14"; gene_name "Tmem63b"; gene_source "ensembl"; gene_biotype "protein_coding"; transcript_name "Tmem63b-202"; transcript_source "ensembl"; transcript_biotype "protein_coding"; exon_id "ENSRNOE00000243355"; exon_version "1";
9	ensembl	CDS	22832235	22832388	0	+	1	gene_id "ENSRNOG00000019743"; gene_version "6"; transcript_id "ENSRNOT00000096202"; transcript_version "2"; exon_number "14"; gene_name "Tmem63b"; gene_source "ensembl"; gene_biotype "protein_coding"; transcript_name "Tmem63b-202"; transcript_source "ensembl"; transcript_biotype "protein_coding"; protein_id "ENSRNOP00000077670"; protein_version "1";
9	ensembl	exon	22832235	22832388	0	+	.	gene_id "ENSRNOG00000019743"; gene_version "6"; transcript_id "ENSRNOT00000122446"; transcript_version "1"; exon_number "15"; gene_name "Tmem63b"; gene_source "ensembl"; gene_biotype "protein_coding"; transcript_name "Tmem63b-204"; transcript_source "ensembl"; transcript_biotype "protein_coding"; exon_id "ENSRNOE00000243355"; exon_version "1"; tag "Ensembl_canonical";
9	ensembl	CDS	22832235	22832388	0	+	1	gene_id "ENSRNOG00000019743"; gene_version "6"; transcript_id "ENSRNOT00000122446"; transcript_version "1"; exon_number "15"; gene_name "Tmem63b"; gene_source "ensembl"; gene_biotype "protein_coding"; transcript_name "Tmem63b-204"; transcript_source "ensembl"; transcript_biotype "protein_coding"; protein_id "ENSRNOP00000111738"; protein_version "1"; tag "Ensembl_canonical";
9	ensembl	exon	22833085	22833191	0	+	.	gene_id "ENSRNOG00000019743"; gene_version "6"; transcript_id "ENSRNOT00000026728"; transcript_version "6"; exon_number "16"; gene_name "Tmem63b"; gene_source "ensembl"; gene_biotype "protein_coding"; transcript_name "Tmem63b-201"; transcript_source "ensembl"; transcript_biotype "protein_coding"; exon_id "ENSRNOE00000243349"; exon_version "1";
9	ensembl	CDS	22833085	22833191	0	+	0	gene_id "ENSRNOG00000019743"; gene_version "6"; transcript_id "ENSRNOT00000026728"; transcript_version "6"; exon_number "16"; gene_name "Tmem63b"; gene_source "ensembl"; gene_biotype "protein_coding"; transcript_name "Tmem63b-201"; transcript_source "ensembl"; transcript_biotype "protein_coding"; protein_id "ENSRNOP00000026728"; protein_version "3";
9	ensembl	exon	22833085	22833191	0	+	.	gene_id "ENSRNOG00000019743"; gene_version "6"; transcript_id "ENSRNOT00000101287"; transcript_version "2"; exon_number "15"; gene_name "Tmem63b"; gene_source "ensembl"; gene_biotype "protein_coding"; transcript_name "Tmem63b-203"; transcript_source "ensembl"; transcript_biotype "protein_coding"; exon_id "ENSRNOE00000243349"; exon_version "1";
9	ensembl	CDS	22833085	22833191	0	+	0	gene_id "ENSRNOG00000019743"; gene_version "6"; transcript_id "ENSRNOT00000101287"; transcript_version "2"; exon_number "15"; gene_name "Tmem63b"; gene_source "ensembl"; gene_biotype "protein_coding"; transcript_name "Tmem63b-203"; transcript_source "ensembl"; transcript_biotype "protein_coding"; protein_id "ENSRNOP00000088816"; protein_version "1";
9	ensembl	exon	22833085	22833191	0	+	.	gene_id "ENSRNOG00000019743"; gene_version "6"; transcript_id "ENSRNOT00000096202"; transcript_version "2"; exon_number "15"; gene_name "Tmem63b"; gene_source "ensembl"; gene_biotype "protein_coding"; transcript_name "Tmem63b-202"; transcript_source "ensembl"; transcript_biotype "protein_coding"; exon_id "ENSRNOE00000243349"; exon_version "1";
9	ensembl	CDS	22833085	22833191	0	+	0	gene_id "ENSRNOG00000019743"; gene_version "6"; transcript_id "ENSRNOT00000096202"; transcript_version "2"; exon_number "15"; gene_name "Tmem63b"; gene_source "ensembl"; gene_biotype "protein_coding"; transcript_name "Tmem63b-202"; transcript_source "ensembl"; transcript_biotype "protein_coding"; protein_id "ENSRNOP00000077670"; protein_version "1";
9	ensembl	exon	22833085	22833191	0	+	.	gene_id "ENSRNOG00000019743"; gene_version "6"; transcript_id "ENSRNOT00000122446"; transcript_version "1"; exon_number "16"; gene_name "Tmem63b"; gene_source "ensembl"; gene_biotype "protein_coding"; transcript_name "Tmem63b-204"; transcript_source "ensembl"; transcript_biotype "protein_coding"; exon_id "ENSRNOE00000243349"; exon_version "1"; tag "Ensembl_canonical";
9	ensembl	CDS	22833085	22833191	0	+	0	gene_id "ENSRNOG00000019743"; gene_version "6"; transcript_id "ENSRNOT00000122446"; transcript_version "1"; exon_number "16"; gene_name "Tmem63b"; gene_source "ensembl"; gene_biotype "protein_coding"; transcript_name "Tmem63b-204"; transcript_source "ensembl"; transcript_biotype "protein_coding"; protein_id "ENSRNOP00000111738"; protein_version "1"; tag "Ensembl_canonical";
9	ensembl	exon	22833376	22833462	0	+	.	gene_id "ENSRNOG00000019743"; gene_version "6"; transcript_id "ENSRNOT00000026728"; transcript_version "6"; exon_number "17"; gene_name "Tmem63b"; gene_source "ensembl"; gene_biotype "protein_coding"; transcript_name "Tmem63b-201"; transcript_source "ensembl"; transcript_biotype "protein_coding"; exon_id "ENSRNOE00000243344"; exon_version "1";
9	ensembl	CDS	22833376	22833462	0	+	1	gene_id "ENSRNOG00000019743"; gene_version "6"; transcript_id "ENSRNOT00000026728"; transcript_version "6"; exon_number "17"; gene_name "Tmem63b"; gene_source "ensembl"; gene_biotype "protein_coding"; transcript_name "Tmem63b-201"; transcript_source "ensembl"; transcript_biotype "protein_coding"; protein_id "ENSRNOP00000026728"; protein_version "3";
9	ensembl	exon	22833376	22833462	0	+	.	gene_id "ENSRNOG00000019743"; gene_version "6"; transcript_id "ENSRNOT00000101287"; transcript_version "2"; exon_number "16"; gene_name "Tmem63b"; gene_source "ensembl"; gene_biotype "protein_coding"; transcript_name "Tmem63b-203"; transcript_source "ensembl"; transcript_biotype "protein_coding"; exon_id "ENSRNOE00000243344"; exon_version "1";
9	ensembl	CDS	22833376	22833462	0	+	1	gene_id "ENSRNOG00000019743"; gene_version "6"; transcript_id "ENSRNOT00000101287"; transcript_version "2"; exon_number "16"; gene_name "Tmem63b"; gene_source "ensembl"; gene_biotype "protein_coding"; transcript_name "Tmem63b-203"; transcript_source "ensembl"; transcript_biotype "protein_coding"; protein_id "ENSRNOP00000088816"; protein_version "1";
9	ensembl	exon	22833376	22833462	0	+	.	gene_id "ENSRNOG00000019743"; gene_version "6"; transcript_id "ENSRNOT00000096202"; transcript_version "2"; exon_number "16"; gene_name "Tmem63b"; gene_source "ensembl"; gene_biotype "protein_coding"; transcript_name "Tmem63b-202"; transcript_source "ensembl"; transcript_biotype "protein_coding"; exon_id "ENSRNOE00000243344"; exon_version "1";
9	ensembl	CDS	22833376	22833462	0	+	1	gene_id "ENSRNOG00000019743"; gene_version "6"; transcript_id "ENSRNOT00000096202"; transcript_version "2"; exon_number "16"; gene_name "Tmem63b"; gene_source "ensembl"; gene_biotype "protein_coding"; transcript_name "Tmem63b-202"; transcript_source "ensembl"; transcript_biotype "protein_coding"; protein_id "ENSRNOP00000077670"; protein_version "1";
9	ensembl	exon	22833376	22833462	0	+	.	gene_id "ENSRNOG00000019743"; gene_version "6"; transcript_id "ENSRNOT00000122446"; transcript_version "1"; exon_number "17"; gene_name "Tmem63b"; gene_source "ensembl"; gene_biotype "protein_coding"; transcript_name "Tmem63b-204"; transcript_source "ensembl"; transcript_biotype "protein_coding"; exon_id "ENSRNOE00000243344"; exon_version "1"; tag "Ensembl_canonical";
9	ensembl	CDS	22833376	22833462	0	+	1	gene_id "ENSRNOG00000019743"; gene_version "6"; transcript_id "ENSRNOT00000122446"; transcript_version "1"; exon_number "17"; gene_name "Tmem63b"; gene_source "ensembl"; gene_biotype "protein_coding"; transcript_name "Tmem63b-204"; transcript_source "ensembl"; transcript_biotype "protein_coding"; protein_id "ENSRNOP00000111738"; protein_version "1"; tag "Ensembl_canonical";
9	ensembl	exon	22833623	22833688	0	+	.	gene_id "ENSRNOG00000019743"; gene_version "6"; transcript_id "ENSRNOT00000026728"; transcript_version "6"; exon_number "18"; gene_name "Tmem63b"; gene_source "ensembl"; gene_biotype "protein_coding"; transcript_name "Tmem63b-201"; transcript_source "ensembl"; transcript_biotype "protein_coding"; exon_id "ENSRNOE00000191927"; exon_version "2";
9	ensembl	CDS	22833623	22833688	0	+	1	gene_id "ENSRNOG00000019743"; gene_version "6"; transcript_id "ENSRNOT00000026728"; transcript_version "6"; exon_number "18"; gene_name "Tmem63b"; gene_source "ensembl"; gene_biotype "protein_coding"; transcript_name "Tmem63b-201"; transcript_source "ensembl"; transcript_biotype "protein_coding"; protein_id "ENSRNOP00000026728"; protein_version "3";
9	ensembl	exon	22833623	22833688	0	+	.	gene_id "ENSRNOG00000019743"; gene_version "6"; transcript_id "ENSRNOT00000101287"; transcript_version "2"; exon_number "17"; gene_name "Tmem63b"; gene_source "ensembl"; gene_biotype "protein_coding"; transcript_name "Tmem63b-203"; transcript_source "ensembl"; transcript_biotype "protein_coding"; exon_id "ENSRNOE00000191927"; exon_version "2";
9	ensembl	CDS	22833623	22833688	0	+	1	gene_id "ENSRNOG00000019743"; gene_version "6"; transcript_id "ENSRNOT00000101287"; transcript_version "2"; exon_number "17"; gene_name "Tmem63b"; gene_source "ensembl"; gene_biotype "protein_coding"; transcript_name "Tmem63b-203"; transcript_source "ensembl"; transcript_biotype "protein_coding"; protein_id "ENSRNOP00000088816"; protein_version "1";
9	ensembl	exon	22833623	22833688	0	+	.	gene_id "ENSRNOG00000019743"; gene_version "6"; transcript_id "ENSRNOT00000096202"; transcript_version "2"; exon_number "17"; gene_name "Tmem63b"; gene_source "ensembl"; gene_biotype "protein_coding"; transcript_name "Tmem63b-202"; transcript_source "ensembl"; transcript_biotype "protein_coding"; exon_id "ENSRNOE00000191927"; exon_version "2";
9	ensembl	CDS	22833623	22833688	0	+	1	gene_id "ENSRNOG00000019743"; gene_version "6"; transcript_id "ENSRNOT00000096202"; transcript_version "2"; exon_number "17"; gene_name "Tmem63b"; gene_source "ensembl"; gene_biotype "protein_coding"; transcript_name "Tmem63b-202"; transcript_source "ensembl"; transcript_biotype "protein_coding"; protein_id "ENSRNOP00000077670"; protein_version "1";
9	ensembl	exon	22833623	22833688	0	+	.	gene_id "ENSRNOG00000019743"; gene_version "6"; transcript_id "ENSRNOT00000122446"; transcript_version "1"; exon_number "18"; gene_name "Tmem63b"; gene_source "ensembl"; gene_biotype "protein_coding"; transcript_name "Tmem63b-204"; transcript_source "ensembl"; transcript_biotype "protein_coding"; exon_id "ENSRNOE00000191927"; exon_version "2"; tag "Ensembl_canonical";
9	ensembl	CDS	22833623	22833688	0	+	1	gene_id "ENSRNOG00000019743"; gene_version "6"; transcript_id "ENSRNOT00000122446"; transcript_version "1"; exon_number "18"; gene_name "Tmem63b"; gene_source "ensembl"; gene_biotype "protein_coding"; transcript_name "Tmem63b-204"; transcript_source "ensembl"; transcript_biotype "protein_coding"; protein_id "ENSRNOP00000111738"; protein_version "1"; tag "Ensembl_canonical";
9	ensembl	exon	22834730	22834892	0	+	.	gene_id "ENSRNOG00000019743"; gene_version "6"; transcript_id "ENSRNOT00000026728"; transcript_version "6"; exon_number "19"; gene_name "Tmem63b"; gene_source "ensembl"; gene_biotype "protein_coding"; transcript_name "Tmem63b-201"; transcript_source "ensembl"; transcript_biotype "protein_coding"; exon_id "ENSRNOE00000191936"; exon_version "1";
9	ensembl	CDS	22834730	22834892	0	+	1	gene_id "ENSRNOG00000019743"; gene_version "6"; transcript_id "ENSRNOT00000026728"; transcript_version "6"; exon_number "19"; gene_name "Tmem63b"; gene_source "ensembl"; gene_biotype "protein_coding"; transcript_name "Tmem63b-201"; transcript_source "ensembl"; transcript_biotype "protein_coding"; protein_id "ENSRNOP00000026728"; protein_version "3";
9	ensembl	exon	22834730	22834892	0	+	.	gene_id "ENSRNOG00000019743"; gene_version "6"; transcript_id "ENSRNOT00000101287"; transcript_version "2"; exon_number "18"; gene_name "Tmem63b"; gene_source "ensembl"; gene_biotype "protein_coding"; transcript_name "Tmem63b-203"; transcript_source "ensembl"; transcript_biotype "protein_coding"; exon_id "ENSRNOE00000191936"; exon_version "1";
9	ensembl	CDS	22834730	22834892	0	+	1	gene_id "ENSRNOG00000019743"; gene_version "6"; transcript_id "ENSRNOT00000101287"; transcript_version "2"; exon_number "18"; gene_name "Tmem63b"; gene_source "ensembl"; gene_biotype "protein_coding"; transcript_name "Tmem63b-203"; transcript_source "ensembl"; transcript_biotype "protein_coding"; protein_id "ENSRNOP00000088816"; protein_version "1";
9	ensembl	exon	22834730	22834892	0	+	.	gene_id "ENSRNOG00000019743"; gene_version "6"; transcript_id "ENSRNOT00000096202"; transcript_version "2"; exon_number "18"; gene_name "Tmem63b"; gene_source "ensembl"; gene_biotype "protein_coding"; transcript_name "Tmem63b-202"; transcript_source "ensembl"; transcript_biotype "protein_coding"; exon_id "ENSRNOE00000191936"; exon_version "1";
9	ensembl	CDS	22834730	22834892	0	+	1	gene_id "ENSRNOG00000019743"; gene_version "6"; transcript_id "ENSRNOT00000096202"; transcript_version "2"; exon_number "18"; gene_name "Tmem63b"; gene_source "ensembl"; gene_biotype "protein_coding"; transcript_name "Tmem63b-202"; transcript_source "ensembl"; transcript_biotype "protein_coding"; protein_id "ENSRNOP00000077670"; protein_version "1";
9	ensembl	exon	22834730	22834892	0	+	.	gene_id "ENSRNOG00000019743"; gene_version "6"; transcript_id "ENSRNOT00000122446"; transcript_version "1"; exon_number "19"; gene_name "Tmem63b"; gene_source "ensembl"; gene_biotype "protein_coding"; transcript_name "Tmem63b-204"; transcript_source "ensembl"; transcript_biotype "protein_coding"; exon_id "ENSRNOE00000191936"; exon_version "1"; tag "Ensembl_canonical";
9	ensembl	CDS	22834730	22834892	0	+	1	gene_id "ENSRNOG00000019743"; gene_version "6"; transcript_id "ENSRNOT00000122446"; transcript_version "1"; exon_number "19"; gene_name "Tmem63b"; gene_source "ensembl"; gene_biotype "protein_coding"; transcript_name "Tmem63b-204"; transcript_source "ensembl"; transcript_biotype "protein_coding"; protein_id "ENSRNOP00000111738"; protein_version "1"; tag "Ensembl_canonical";
9	ensembl	exon	22835434	22835539	0	+	.	gene_id "ENSRNOG00000019743"; gene_version "6"; transcript_id "ENSRNOT00000026728"; transcript_version "6"; exon_number "20"; gene_name "Tmem63b"; gene_source "ensembl"; gene_biotype "protein_coding"; transcript_name "Tmem63b-201"; transcript_source "ensembl"; transcript_biotype "protein_coding"; exon_id "ENSRNOE00000191951"; exon_version "1";
9	ensembl	CDS	22835434	22835539	0	+	0	gene_id "ENSRNOG00000019743"; gene_version "6"; transcript_id "ENSRNOT00000026728"; transcript_version "6"; exon_number "20"; gene_name "Tmem63b"; gene_source "ensembl"; gene_biotype "protein_coding"; transcript_name "Tmem63b-201"; transcript_source "ensembl"; transcript_biotype "protein_coding"; protein_id "ENSRNOP00000026728"; protein_version "3";
9	ensembl	exon	22835434	22835539	0	+	.	gene_id "ENSRNOG00000019743"; gene_version "6"; transcript_id "ENSRNOT00000101287"; transcript_version "2"; exon_number "19"; gene_name "Tmem63b"; gene_source "ensembl"; gene_biotype "protein_coding"; transcript_name "Tmem63b-203"; transcript_source "ensembl"; transcript_biotype "protein_coding"; exon_id "ENSRNOE00000191951"; exon_version "1";
9	ensembl	CDS	22835434	22835539	0	+	0	gene_id "ENSRNOG00000019743"; gene_version "6"; transcript_id "ENSRNOT00000101287"; transcript_version "2"; exon_number "19"; gene_name "Tmem63b"; gene_source "ensembl"; gene_biotype "protein_coding"; transcript_name "Tmem63b-203"; transcript_source "ensembl"; transcript_biotype "protein_coding"; protein_id "ENSRNOP00000088816"; protein_version "1";
9	ensembl	exon	22835434	22835539	0	+	.	gene_id "ENSRNOG00000019743"; gene_version "6"; transcript_id "ENSRNOT00000096202"; transcript_version "2"; exon_number "19"; gene_name "Tmem63b"; gene_source "ensembl"; gene_biotype "protein_coding"; transcript_name "Tmem63b-202"; transcript_source "ensembl"; transcript_biotype "protein_coding"; exon_id "ENSRNOE00000191951"; exon_version "1";
9	ensembl	CDS	22835434	22835539	0	+	0	gene_id "ENSRNOG00000019743"; gene_version "6"; transcript_id "ENSRNOT00000096202"; transcript_version "2"; exon_number "19"; gene_name "Tmem63b"; gene_source "ensembl"; gene_biotype "protein_coding"; transcript_name "Tmem63b-202"; transcript_source "ensembl"; transcript_biotype "protein_coding"; protein_id "ENSRNOP00000077670"; protein_version "1";
9	ensembl	exon	22835434	22835539	0	+	.	gene_id "ENSRNOG00000019743"; gene_version "6"; transcript_id "ENSRNOT00000122446"; transcript_version "1"; exon_number "20"; gene_name "Tmem63b"; gene_source "ensembl"; gene_biotype "protein_coding"; transcript_name "Tmem63b-204"; transcript_source "ensembl"; transcript_biotype "protein_coding"; exon_id "ENSRNOE00000191951"; exon_version "1"; tag "Ensembl_canonical";
9	ensembl	CDS	22835434	22835539	0	+	0	gene_id "ENSRNOG00000019743"; gene_version "6"; transcript_id "ENSRNOT00000122446"; transcript_version "1"; exon_number "20"; gene_name "Tmem63b"; gene_source "ensembl"; gene_biotype "protein_coding"; transcript_name "Tmem63b-204"; transcript_source "ensembl"; transcript_biotype "protein_coding"; protein_id "ENSRNOP00000111738"; protein_version "1"; tag "Ensembl_canonical";
9	ensembl	exon	22836392	22836559	0	+	.	gene_id "ENSRNOG00000019743"; gene_version "6"; transcript_id "ENSRNOT00000026728"; transcript_version "6"; exon_number "21"; gene_name "Tmem63b"; gene_source "ensembl"; gene_biotype "protein_coding"; transcript_name "Tmem63b-201"; transcript_source "ensembl"; transcript_biotype "protein_coding"; exon_id "ENSRNOE00000191960"; exon_version "1";
9	ensembl	CDS	22836392	22836559	0	+	2	gene_id "ENSRNOG00000019743"; gene_version "6"; transcript_id "ENSRNOT00000026728"; transcript_version "6"; exon_number "21"; gene_name "Tmem63b"; gene_source "ensembl"; gene_biotype "protein_coding"; transcript_name "Tmem63b-201"; transcript_source "ensembl"; transcript_biotype "protein_coding"; protein_id "ENSRNOP00000026728"; protein_version "3";
9	ensembl	exon	22836392	22836559	0	+	.	gene_id "ENSRNOG00000019743"; gene_version "6"; transcript_id "ENSRNOT00000101287"; transcript_version "2"; exon_number "20"; gene_name "Tmem63b"; gene_source "ensembl"; gene_biotype "protein_coding"; transcript_name "Tmem63b-203"; transcript_source "ensembl"; transcript_biotype "protein_coding"; exon_id "ENSRNOE00000191960"; exon_version "1";
9	ensembl	CDS	22836392	22836559	0	+	2	gene_id "ENSRNOG00000019743"; gene_version "6"; transcript_id "ENSRNOT00000101287"; transcript_version "2"; exon_number "20"; gene_name "Tmem63b"; gene_source "ensembl"; gene_biotype "protein_coding"; transcript_name "Tmem63b-203"; transcript_source "ensembl"; transcript_biotype "protein_coding"; protein_id "ENSRNOP00000088816"; protein_version "1";
9	ensembl	exon	22836392	22836559	0	+	.	gene_id "ENSRNOG00000019743"; gene_version "6"; transcript_id "ENSRNOT00000096202"; transcript_version "2"; exon_number "20"; gene_name "Tmem63b"; gene_source "ensembl"; gene_biotype "protein_coding"; transcript_name "Tmem63b-202"; transcript_source "ensembl"; transcript_biotype "protein_coding"; exon_id "ENSRNOE00000191960"; exon_version "1";
9	ensembl	CDS	22836392	22836559	0	+	2	gene_id "ENSRNOG00000019743"; gene_version "6"; transcript_id "ENSRNOT00000096202"; transcript_version "2"; exon_number "20"; gene_name "Tmem63b"; gene_source "ensembl"; gene_biotype "protein_coding"; transcript_name "Tmem63b-202"; transcript_source "ensembl"; transcript_biotype "protein_coding"; protein_id "ENSRNOP00000077670"; protein_version "1";
9	ensembl	exon	22836392	22836559	0	+	.	gene_id "ENSRNOG00000019743"; gene_version "6"; transcript_id "ENSRNOT00000122446"; transcript_version "1"; exon_number "21"; gene_name "Tmem63b"; gene_source "ensembl"; gene_biotype "protein_coding"; transcript_name "Tmem63b-204"; transcript_source "ensembl"; transcript_biotype "protein_coding"; exon_id "ENSRNOE00000191960"; exon_version "1"; tag "Ensembl_canonical";
9	ensembl	CDS	22836392	22836559	0	+	2	gene_id "ENSRNOG00000019743"; gene_version "6"; transcript_id "ENSRNOT00000122446"; transcript_version "1"; exon_number "21"; gene_name "Tmem63b"; gene_source "ensembl"; gene_biotype "protein_coding"; transcript_name "Tmem63b-204"; transcript_source "ensembl"; transcript_biotype "protein_coding"; protein_id "ENSRNOP00000111738"; protein_version "1"; tag "Ensembl_canonical";
9	ensembl	exon	22836758	22836873	0	+	.	gene_id "ENSRNOG00000019743"; gene_version "6"; transcript_id "ENSRNOT00000026728"; transcript_version "6"; exon_number "22"; gene_name "Tmem63b"; gene_source "ensembl"; gene_biotype "protein_coding"; transcript_name "Tmem63b-201"; transcript_source "ensembl"; transcript_biotype "protein_coding"; exon_id "ENSRNOE00000191978"; exon_version "1";
9	ensembl	CDS	22836758	22836873	0	+	2	gene_id "ENSRNOG00000019743"; gene_version "6"; transcript_id "ENSRNOT00000026728"; transcript_version "6"; exon_number "22"; gene_name "Tmem63b"; gene_source "ensembl"; gene_biotype "protein_coding"; transcript_name "Tmem63b-201"; transcript_source "ensembl"; transcript_biotype "protein_coding"; protein_id "ENSRNOP00000026728"; protein_version "3";
9	ensembl	exon	22836758	22836873	0	+	.	gene_id "ENSRNOG00000019743"; gene_version "6"; transcript_id "ENSRNOT00000101287"; transcript_version "2"; exon_number "21"; gene_name "Tmem63b"; gene_source "ensembl"; gene_biotype "protein_coding"; transcript_name "Tmem63b-203"; transcript_source "ensembl"; transcript_biotype "protein_coding"; exon_id "ENSRNOE00000191978"; exon_version "1";
9	ensembl	CDS	22836758	22836873	0	+	2	gene_id "ENSRNOG00000019743"; gene_version "6"; transcript_id "ENSRNOT00000101287"; transcript_version "2"; exon_number "21"; gene_name "Tmem63b"; gene_source "ensembl"; gene_biotype "protein_coding"; transcript_name "Tmem63b-203"; transcript_source "ensembl"; transcript_biotype "protein_coding"; protein_id "ENSRNOP00000088816"; protein_version "1";
9	ensembl	exon	22836758	22836873	0	+	.	gene_id "ENSRNOG00000019743"; gene_version "6"; transcript_id "ENSRNOT00000096202"; transcript_version "2"; exon_number "21"; gene_name "Tmem63b"; gene_source "ensembl"; gene_biotype "protein_coding"; transcript_name "Tmem63b-202"; transcript_source "ensembl"; transcript_biotype "protein_coding"; exon_id "ENSRNOE00000191978"; exon_version "1";
9	ensembl	CDS	22836758	22836873	0	+	2	gene_id "ENSRNOG00000019743"; gene_version "6"; transcript_id "ENSRNOT00000096202"; transcript_version "2"; exon_number "21"; gene_name "Tmem63b"; gene_source "ensembl"; gene_biotype "protein_coding"; transcript_name "Tmem63b-202"; transcript_source "ensembl"; transcript_biotype "protein_coding"; protein_id "ENSRNOP00000077670"; protein_version "1";
9	ensembl	exon	22836758	22836873	0	+	.	gene_id "ENSRNOG00000019743"; gene_version "6"; transcript_id "ENSRNOT00000122446"; transcript_version "1"; exon_number "22"; gene_name "Tmem63b"; gene_source "ensembl"; gene_biotype "protein_coding"; transcript_name "Tmem63b-204"; transcript_source "ensembl"; transcript_biotype "protein_coding"; exon_id "ENSRNOE00000191978"; exon_version "1"; tag "Ensembl_canonical";
9	ensembl	CDS	22836758	22836873	0	+	2	gene_id "ENSRNOG00000019743"; gene_version "6"; transcript_id "ENSRNOT00000122446"; transcript_version "1"; exon_number "22"; gene_name "Tmem63b"; gene_source "ensembl"; gene_biotype "protein_coding"; transcript_name "Tmem63b-204"; transcript_source "ensembl"; transcript_biotype "protein_coding"; protein_id "ENSRNOP00000111738"; protein_version "1"; tag "Ensembl_canonical";
9	ensembl	exon	22837024	22837104	0	+	.	gene_id "ENSRNOG00000019743"; gene_version "6"; transcript_id "ENSRNOT00000026728"; transcript_version "6"; exon_number "23"; gene_name "Tmem63b"; gene_source "ensembl"; gene_biotype "protein_coding"; transcript_name "Tmem63b-201"; transcript_source "ensembl"; transcript_biotype "protein_coding"; exon_id "ENSRNOE00000191990"; exon_version "1";
9	ensembl	CDS	22837024	22837104	0	+	0	gene_id "ENSRNOG00000019743"; gene_version "6"; transcript_id "ENSRNOT00000026728"; transcript_version "6"; exon_number "23"; gene_name "Tmem63b"; gene_source "ensembl"; gene_biotype "protein_coding"; transcript_name "Tmem63b-201"; transcript_source "ensembl"; transcript_biotype "protein_coding"; protein_id "ENSRNOP00000026728"; protein_version "3";
9	ensembl	exon	22837024	22837104	0	+	.	gene_id "ENSRNOG00000019743"; gene_version "6"; transcript_id "ENSRNOT00000101287"; transcript_version "2"; exon_number "22"; gene_name "Tmem63b"; gene_source "ensembl"; gene_biotype "protein_coding"; transcript_name "Tmem63b-203"; transcript_source "ensembl"; transcript_biotype "protein_coding"; exon_id "ENSRNOE00000191990"; exon_version "1";
9	ensembl	CDS	22837024	22837104	0	+	0	gene_id "ENSRNOG00000019743"; gene_version "6"; transcript_id "ENSRNOT00000101287"; transcript_version "2"; exon_number "22"; gene_name "Tmem63b"; gene_source "ensembl"; gene_biotype "protein_coding"; transcript_name "Tmem63b-203"; transcript_source "ensembl"; transcript_biotype "protein_coding"; protein_id "ENSRNOP00000088816"; protein_version "1";
9	ensembl	exon	22837024	22837104	0	+	.	gene_id "ENSRNOG00000019743"; gene_version "6"; transcript_id "ENSRNOT00000096202"; transcript_version "2"; exon_number "22"; gene_name "Tmem63b"; gene_source "ensembl"; gene_biotype "protein_coding"; transcript_name "Tmem63b-202"; transcript_source "ensembl"; transcript_biotype "protein_coding"; exon_id "ENSRNOE00000191990"; exon_version "1";
9	ensembl	CDS	22837024	22837104	0	+	0	gene_id "ENSRNOG00000019743"; gene_version "6"; transcript_id "ENSRNOT00000096202"; transcript_version "2"; exon_number "22"; gene_name "Tmem63b"; gene_source "ensembl"; gene_biotype "protein_coding"; transcript_name "Tmem63b-202"; transcript_source "ensembl"; transcript_biotype "protein_coding"; protein_id "ENSRNOP00000077670"; protein_version "1";
9	ensembl	exon	22837024	22837104	0	+	.	gene_id "ENSRNOG00000019743"; gene_version "6"; transcript_id "ENSRNOT00000122446"; transcript_version "1"; exon_number "23"; gene_name "Tmem63b"; gene_source "ensembl"; gene_biotype "protein_coding"; transcript_name "Tmem63b-204"; transcript_source "ensembl"; transcript_biotype "protein_coding"; exon_id "ENSRNOE00000191990"; exon_version "1"; tag "Ensembl_canonical";
9	ensembl	CDS	22837024	22837104	0	+	0	gene_id "ENSRNOG00000019743"; gene_version "6"; transcript_id "ENSRNOT00000122446"; transcript_version "1"; exon_number "23"; gene_name "Tmem63b"; gene_source "ensembl"; gene_biotype "protein_coding"; transcript_name "Tmem63b-204"; transcript_source "ensembl"; transcript_biotype "protein_coding"; protein_id "ENSRNOP00000111738"; protein_version "1"; tag "Ensembl_canonical";
9	ensembl	exon	22837360	22837547	0	+	.	gene_id "ENSRNOG00000019743"; gene_version "6"; transcript_id "ENSRNOT00000122446"; transcript_version "1"; exon_number "24"; gene_name "Tmem63b"; gene_source "ensembl"; gene_biotype "protein_coding"; transcript_name "Tmem63b-204"; transcript_source "ensembl"; transcript_biotype "protein_coding"; exon_id "ENSRNOE00000707245"; exon_version "1"; tag "Ensembl_canonical";
9	ensembl	CDS	22837360	22837547	0	+	0	gene_id "ENSRNOG00000019743"; gene_version "6"; transcript_id "ENSRNOT00000122446"; transcript_version "1"; exon_number "24"; gene_name "Tmem63b"; gene_source "ensembl"; gene_biotype "protein_coding"; transcript_name "Tmem63b-204"; transcript_source "ensembl"; transcript_biotype "protein_coding"; protein_id "ENSRNOP00000111738"; protein_version "1"; tag "Ensembl_canonical";
9	ensembl	CDS	22837360	22837548	0	+	0	gene_id "ENSRNOG00000019743"; gene_version "6"; transcript_id "ENSRNOT00000026728"; transcript_version "6"; exon_number "24"; gene_name "Tmem63b"; gene_source "ensembl"; gene_biotype "protein_coding"; transcript_name "Tmem63b-201"; transcript_source "ensembl"; transcript_biotype "protein_coding"; protein_id "ENSRNOP00000026728"; protein_version "3";
9	ensembl	CDS	22837360	22837548	0	+	0	gene_id "ENSRNOG00000019743"; gene_version "6"; transcript_id "ENSRNOT00000101287"; transcript_version "2"; exon_number "23"; gene_name "Tmem63b"; gene_source "ensembl"; gene_biotype "protein_coding"; transcript_name "Tmem63b-203"; transcript_source "ensembl"; transcript_biotype "protein_coding"; protein_id "ENSRNOP00000088816"; protein_version "1";
9	ensembl	CDS	22837360	22837548	0	+	0	gene_id "ENSRNOG00000019743"; gene_version "6"; transcript_id "ENSRNOT00000096202"; transcript_version "2"; exon_number "23"; gene_name "Tmem63b"; gene_source "ensembl"; gene_biotype "protein_coding"; transcript_name "Tmem63b-202"; transcript_source "ensembl"; transcript_biotype "protein_coding"; protein_id "ENSRNOP00000077670"; protein_version "1";
9	ensembl	exon	22837360	22838162	0	+	.	gene_id "ENSRNOG00000019743"; gene_version "6"; transcript_id "ENSRNOT00000026728"; transcript_version "6"; exon_number "24"; gene_name "Tmem63b"; gene_source "ensembl"; gene_biotype "protein_coding"; transcript_name "Tmem63b-201"; transcript_source "ensembl"; transcript_biotype "protein_coding"; exon_id "ENSRNOE00000192003"; exon_version "5";
9	ensembl	exon	22837360	22838162	0	+	.	gene_id "ENSRNOG00000019743"; gene_version "6"; transcript_id "ENSRNOT00000101287"; transcript_version "2"; exon_number "23"; gene_name "Tmem63b"; gene_source "ensembl"; gene_biotype "protein_coding"; transcript_name "Tmem63b-203"; transcript_source "ensembl"; transcript_biotype "protein_coding"; exon_id "ENSRNOE00000192003"; exon_version "5";
9	ensembl	exon	22837360	22838162	0	+	.	gene_id "ENSRNOG00000019743"; gene_version "6"; transcript_id "ENSRNOT00000096202"; transcript_version "2"; exon_number "23"; gene_name "Tmem63b"; gene_source "ensembl"; gene_biotype "protein_coding"; transcript_name "Tmem63b-202"; transcript_source "ensembl"; transcript_biotype "protein_coding"; exon_id "ENSRNOE00000192003"; exon_version "5";
9	ensembl	stop_codon	22837549	22837551	0	+	0	gene_id "ENSRNOG00000019743"; gene_version "6"; transcript_id "ENSRNOT00000026728"; transcript_version "6"; exon_number "24"; gene_name "Tmem63b"; gene_source "ensembl"; gene_biotype "protein_coding"; transcript_name "Tmem63b-201"; transcript_source "ensembl"; transcript_biotype "protein_coding";
9	ensembl	stop_codon	22837549	22837551	0	+	0	gene_id "ENSRNOG00000019743"; gene_version "6"; transcript_id "ENSRNOT00000101287"; transcript_version "2"; exon_number "23"; gene_name "Tmem63b"; gene_source "ensembl"; gene_biotype "protein_coding"; transcript_name "Tmem63b-203"; transcript_source "ensembl"; transcript_biotype "protein_coding";
9	ensembl	stop_codon	22837549	22837551	0	+	0	gene_id "ENSRNOG00000019743"; gene_version "6"; transcript_id "ENSRNOT00000096202"; transcript_version "2"; exon_number "23"; gene_name "Tmem63b"; gene_source "ensembl"; gene_biotype "protein_coding"; transcript_name "Tmem63b-202"; transcript_source "ensembl"; transcript_biotype "protein_coding";
9	ensembl	three_prime_utr	22837552	22838162	0	+	.	gene_id "ENSRNOG00000019743"; gene_version "6"; transcript_id "ENSRNOT00000026728"; transcript_version "6"; gene_name "Tmem63b"; gene_source "ensembl"; gene_biotype "protein_coding"; transcript_name "Tmem63b-201"; transcript_source "ensembl"; transcript_biotype "protein_coding";
9	ensembl	three_prime_utr	22837552	22838162	0	+	.	gene_id "ENSRNOG00000019743"; gene_version "6"; transcript_id "ENSRNOT00000101287"; transcript_version "2"; gene_name "Tmem63b"; gene_source "ensembl"; gene_biotype "protein_coding"; transcript_name "Tmem63b-203"; transcript_source "ensembl"; transcript_biotype "protein_coding";
9	ensembl	three_prime_utr	22837552	22838162	0	+	.	gene_id "ENSRNOG00000019743"; gene_version "6"; transcript_id "ENSRNOT00000096202"; transcript_version "2"; gene_name "Tmem63b"; gene_source "ensembl"; gene_biotype "protein_coding"; transcript_name "Tmem63b-202"; transcript_source "ensembl"; transcript_biotype "protein_coding";
9	ensembl	CDS	22838216	22838255	0	+	1	gene_id "ENSRNOG00000019743"; gene_version "6"; transcript_id "ENSRNOT00000122446"; transcript_version "1"; exon_number "25"; gene_name "Tmem63b"; gene_source "ensembl"; gene_biotype "protein_coding"; transcript_name "Tmem63b-204"; transcript_source "ensembl"; transcript_biotype "protein_coding"; protein_id "ENSRNOP00000111738"; protein_version "1"; tag "Ensembl_canonical";
9	ensembl	exon	22838216	22838331	0	+	.	gene_id "ENSRNOG00000019743"; gene_version "6"; transcript_id "ENSRNOT00000122446"; transcript_version "1"; exon_number "25"; gene_name "Tmem63b"; gene_source "ensembl"; gene_biotype "protein_coding"; transcript_name "Tmem63b-204"; transcript_source "ensembl"; transcript_biotype "protein_coding"; exon_id "ENSRNOE00000691117"; exon_version "1"; tag "Ensembl_canonical";
9	ensembl	stop_codon	22838256	22838258	0	+	0	gene_id "ENSRNOG00000019743"; gene_version "6"; transcript_id "ENSRNOT00000122446"; transcript_version "1"; exon_number "25"; gene_name "Tmem63b"; gene_source "ensembl"; gene_biotype "protein_coding"; transcript_name "Tmem63b-204"; transcript_source "ensembl"; transcript_biotype "protein_coding"; tag "Ensembl_canonical";
9	ensembl	three_prime_utr	22838259	22838331	0	+	.	gene_id "ENSRNOG00000019743"; gene_version "6"; transcript_id "ENSRNOT00000122446"; transcript_version "1"; gene_name "Tmem63b"; gene_source "ensembl"; gene_biotype "protein_coding"; transcript_name "Tmem63b-204"; transcript_source "ensembl"; transcript_biotype "protein_coding"; tag "Ensembl_canonical";
9	ensembl	five_prime_utr	22841522	22841587	0	+	.	gene_id "ENSRNOG00000026025"; gene_version "9"; transcript_id "ENSRNOT00000065754"; transcript_version "6"; gene_name "Capn11"; gene_source "ensembl"; gene_biotype "protein_coding"; transcript_name "Capn11-201"; transcript_source "ensembl"; transcript_biotype "protein_coding"; tag "Ensembl_canonical";
9	ensembl	exon	22841522	22841603	0	+	.	gene_id "ENSRNOG00000026025"; gene_version "9"; transcript_id "ENSRNOT00000114818"; transcript_version "2"; exon_number "1"; gene_name "Capn11"; gene_source "ensembl"; gene_biotype "protein_coding"; transcript_name "Capn11-203"; transcript_source "ensembl"; transcript_biotype "protein_coding"; exon_id "ENSRNOE00000605652"; exon_version "2";
9	ensembl	five_prime_utr	22841522	22841603	0	+	.	gene_id "ENSRNOG00000026025"; gene_version "9"; transcript_id "ENSRNOT00000114818"; transcript_version "2"; gene_name "Capn11"; gene_source "ensembl"; gene_biotype "protein_coding"; transcript_name "Capn11-203"; transcript_source "ensembl"; transcript_biotype "protein_coding";
9	ensembl	exon	22841522	22841603	0	+	.	gene_id "ENSRNOG00000026025"; gene_version "9"; transcript_id "ENSRNOT00000065754"; transcript_version "6"; exon_number "1"; gene_name "Capn11"; gene_source "ensembl"; gene_biotype "protein_coding"; transcript_name "Capn11-201"; transcript_source "ensembl"; transcript_biotype "protein_coding"; exon_id "ENSRNOE00000810623"; exon_version "1"; tag "Ensembl_canonical";
9	ensembl	gene	22841522	22863032	0	+	.	gene_id "ENSRNOG00000026025"; gene_version "9"; gene_name "Capn11"; gene_source "ensembl"; gene_biotype "protein_coding";
9	ensembl	transcript	22841522	22863032	0	+	.	gene_id "ENSRNOG00000026025"; gene_version "9"; transcript_id "ENSRNOT00000114818"; transcript_version "2"; gene_name "Capn11"; gene_source "ensembl"; gene_biotype "protein_coding"; transcript_name "Capn11-203"; transcript_source "ensembl"; transcript_biotype "protein_coding";
9	ensembl	transcript	22841522	22863032	0	+	.	gene_id "ENSRNOG00000026025"; gene_version "9"; transcript_id "ENSRNOT00000065754"; transcript_version "6"; gene_name "Capn11"; gene_source "ensembl"; gene_biotype "protein_coding"; transcript_name "Capn11-201"; transcript_source "ensembl"; transcript_biotype "protein_coding"; tag "Ensembl_canonical";
9	ensembl	five_prime_utr	22841538	22841587	0	+	.	gene_id "ENSRNOG00000026025"; gene_version "9"; transcript_id "ENSRNOT00000067104"; transcript_version "5"; gene_name "Capn11"; gene_source "ensembl"; gene_biotype "protein_coding"; transcript_name "Capn11-202"; transcript_source "ensembl"; transcript_biotype "protein_coding";
9	ensembl	exon	22841538	22841603	0	+	.	gene_id "ENSRNOG00000026025"; gene_version "9"; transcript_id "ENSRNOT00000067104"; transcript_version "5"; exon_number "1"; gene_name "Capn11"; gene_source "ensembl"; gene_biotype "protein_coding"; transcript_name "Capn11-202"; transcript_source "ensembl"; transcript_biotype "protein_coding"; exon_id "ENSRNOE00000793692"; exon_version "1";
9	ensembl	transcript	22841538	22861697	0	+	.	gene_id "ENSRNOG00000026025"; gene_version "9"; transcript_id "ENSRNOT00000067104"; transcript_version "5"; gene_name "Capn11"; gene_source "ensembl"; gene_biotype "protein_coding"; transcript_name "Capn11-202"; transcript_source "ensembl"; transcript_biotype "protein_coding";
9	ensembl	start_codon	22841588	22841590	0	+	0	gene_id "ENSRNOG00000026025"; gene_version "9"; transcript_id "ENSRNOT00000067104"; transcript_version "5"; exon_number "1"; gene_name "Capn11"; gene_source "ensembl"; gene_biotype "protein_coding"; transcript_name "Capn11-202"; transcript_source "ensembl"; transcript_biotype "protein_coding";
9	ensembl	start_codon	22841588	22841590	0	+	0	gene_id "ENSRNOG00000026025"; gene_version "9"; transcript_id "ENSRNOT00000065754"; transcript_version "6"; exon_number "1"; gene_name "Capn11"; gene_source "ensembl"; gene_biotype "protein_coding"; transcript_name "Capn11-201"; transcript_source "ensembl"; transcript_biotype "protein_coding"; tag "Ensembl_canonical";
9	ensembl	CDS	22841588	22841603	0	+	0	gene_id "ENSRNOG00000026025"; gene_version "9"; transcript_id "ENSRNOT00000067104"; transcript_version "5"; exon_number "1"; gene_name "Capn11"; gene_source "ensembl"; gene_biotype "protein_coding"; transcript_name "Capn11-202"; transcript_source "ensembl"; transcript_biotype "protein_coding"; protein_id "ENSRNOP00000061253"; protein_version "4";
9	ensembl	CDS	22841588	22841603	0	+	0	gene_id "ENSRNOG00000026025"; gene_version "9"; transcript_id "ENSRNOT00000065754"; transcript_version "6"; exon_number "1"; gene_name "Capn11"; gene_source "ensembl"; gene_biotype "protein_coding"; transcript_name "Capn11-201"; transcript_source "ensembl"; transcript_biotype "protein_coding"; protein_id "ENSRNOP00000059934"; protein_version "3"; tag "Ensembl_canonical";
9	ensembl	five_prime_utr	22847031	22847053	0	+	.	gene_id "ENSRNOG00000026025"; gene_version "9"; transcript_id "ENSRNOT00000114818"; transcript_version "2"; gene_name "Capn11"; gene_source "ensembl"; gene_biotype "protein_coding"; transcript_name "Capn11-203"; transcript_source "ensembl"; transcript_biotype "protein_coding";
9	ensembl	exon	22847031	22847281	0	+	.	gene_id "ENSRNOG00000026025"; gene_version "9"; transcript_id "ENSRNOT00000067104"; transcript_version "5"; exon_number "2"; gene_name "Capn11"; gene_source "ensembl"; gene_biotype "protein_coding"; transcript_name "Capn11-202"; transcript_source "ensembl"; transcript_biotype "protein_coding"; exon_id "ENSRNOE00000479084"; exon_version "1";
9	ensembl	CDS	22847031	22847281	0	+	2	gene_id "ENSRNOG00000026025"; gene_version "9"; transcript_id "ENSRNOT00000067104"; transcript_version "5"; exon_number "2"; gene_name "Capn11"; gene_source "ensembl"; gene_biotype "protein_coding"; transcript_name "Capn11-202"; transcript_source "ensembl"; transcript_biotype "protein_coding"; protein_id "ENSRNOP00000061253"; protein_version "4";
9	ensembl	exon	22847031	22847281	0	+	.	gene_id "ENSRNOG00000026025"; gene_version "9"; transcript_id "ENSRNOT00000114818"; transcript_version "2"; exon_number "2"; gene_name "Capn11"; gene_source "ensembl"; gene_biotype "protein_coding"; transcript_name "Capn11-203"; transcript_source "ensembl"; transcript_biotype "protein_coding"; exon_id "ENSRNOE00000505233"; exon_version "3";
9	ensembl	exon	22847031	22847281	0	+	.	gene_id "ENSRNOG00000026025"; gene_version "9"; transcript_id "ENSRNOT00000065754"; transcript_version "6"; exon_number "2"; gene_name "Capn11"; gene_source "ensembl"; gene_biotype "protein_coding"; transcript_name "Capn11-201"; transcript_source "ensembl"; transcript_biotype "protein_coding"; exon_id "ENSRNOE00000479084"; exon_version "1"; tag "Ensembl_canonical";
9	ensembl	CDS	22847031	22847281	0	+	2	gene_id "ENSRNOG00000026025"; gene_version "9"; transcript_id "ENSRNOT00000065754"; transcript_version "6"; exon_number "2"; gene_name "Capn11"; gene_source "ensembl"; gene_biotype "protein_coding"; transcript_name "Capn11-201"; transcript_source "ensembl"; transcript_biotype "protein_coding"; protein_id "ENSRNOP00000059934"; protein_version "3"; tag "Ensembl_canonical";
9	ensembl	start_codon	22847054	22847056	0	+	0	gene_id "ENSRNOG00000026025"; gene_version "9"; transcript_id "ENSRNOT00000114818"; transcript_version "2"; exon_number "2"; gene_name "Capn11"; gene_source "ensembl"; gene_biotype "protein_coding"; transcript_name "Capn11-203"; transcript_source "ensembl"; transcript_biotype "protein_coding";
9	ensembl	CDS	22847054	22847281	0	+	0	gene_id "ENSRNOG00000026025"; gene_version "9"; transcript_id "ENSRNOT00000114818"; transcript_version "2"; exon_number "2"; gene_name "Capn11"; gene_source "ensembl"; gene_biotype "protein_coding"; transcript_name "Capn11-203"; transcript_source "ensembl"; transcript_biotype "protein_coding"; protein_id "ENSRNOP00000083385"; protein_version "1";
9	ensembl	exon	22847512	22847581	0	+	.	gene_id "ENSRNOG00000026025"; gene_version "9"; transcript_id "ENSRNOT00000067104"; transcript_version "5"; exon_number "3"; gene_name "Capn11"; gene_source "ensembl"; gene_biotype "protein_coding"; transcript_name "Capn11-202"; transcript_source "ensembl"; transcript_biotype "protein_coding"; exon_id "ENSRNOE00000242818"; exon_version "1";
9	ensembl	CDS	22847512	22847581	0	+	0	gene_id "ENSRNOG00000026025"; gene_version "9"; transcript_id "ENSRNOT00000067104"; transcript_version "5"; exon_number "3"; gene_name "Capn11"; gene_source "ensembl"; gene_biotype "protein_coding"; transcript_name "Capn11-202"; transcript_source "ensembl"; transcript_biotype "protein_coding"; protein_id "ENSRNOP00000061253"; protein_version "4";
9	ensembl	exon	22847512	22847581	0	+	.	gene_id "ENSRNOG00000026025"; gene_version "9"; transcript_id "ENSRNOT00000114818"; transcript_version "2"; exon_number "3"; gene_name "Capn11"; gene_source "ensembl"; gene_biotype "protein_coding"; transcript_name "Capn11-203"; transcript_source "ensembl"; transcript_biotype "protein_coding"; exon_id "ENSRNOE00000242818"; exon_version "1";
9	ensembl	CDS	22847512	22847581	0	+	0	gene_id "ENSRNOG00000026025"; gene_version "9"; transcript_id "ENSRNOT00000114818"; transcript_version "2"; exon_number "3"; gene_name "Capn11"; gene_source "ensembl"; gene_biotype "protein_coding"; transcript_name "Capn11-203"; transcript_source "ensembl"; transcript_biotype "protein_coding"; protein_id "ENSRNOP00000083385"; protein_version "1";
9	ensembl	exon	22847512	22847581	0	+	.	gene_id "ENSRNOG00000026025"; gene_version "9"; transcript_id "ENSRNOT00000065754"; transcript_version "6"; exon_number "3"; gene_name "Capn11"; gene_source "ensembl"; gene_biotype "protein_coding"; transcript_name "Capn11-201"; transcript_source "ensembl"; transcript_biotype "protein_coding"; exon_id "ENSRNOE00000242818"; exon_version "1"; tag "Ensembl_canonical";
9	ensembl	CDS	22847512	22847581	0	+	0	gene_id "ENSRNOG00000026025"; gene_version "9"; transcript_id "ENSRNOT00000065754"; transcript_version "6"; exon_number "3"; gene_name "Capn11"; gene_source "ensembl"; gene_biotype "protein_coding"; transcript_name "Capn11-201"; transcript_source "ensembl"; transcript_biotype "protein_coding"; protein_id "ENSRNOP00000059934"; protein_version "3"; tag "Ensembl_canonical";
9	ensembl	exon	22850128	22850246	0	+	.	gene_id "ENSRNOG00000026025"; gene_version "9"; transcript_id "ENSRNOT00000067104"; transcript_version "5"; exon_number "4"; gene_name "Capn11"; gene_source "ensembl"; gene_biotype "protein_coding"; transcript_name "Capn11-202"; transcript_source "ensembl"; transcript_biotype "protein_coding"; exon_id "ENSRNOE00000359805"; exon_version "1";
9	ensembl	CDS	22850128	22850246	0	+	2	gene_id "ENSRNOG00000026025"; gene_version "9"; transcript_id "ENSRNOT00000067104"; transcript_version "5"; exon_number "4"; gene_name "Capn11"; gene_source "ensembl"; gene_biotype "protein_coding"; transcript_name "Capn11-202"; transcript_source "ensembl"; transcript_biotype "protein_coding"; protein_id "ENSRNOP00000061253"; protein_version "4";
9	ensembl	exon	22850128	22850246	0	+	.	gene_id "ENSRNOG00000026025"; gene_version "9"; transcript_id "ENSRNOT00000114818"; transcript_version "2"; exon_number "4"; gene_name "Capn11"; gene_source "ensembl"; gene_biotype "protein_coding"; transcript_name "Capn11-203"; transcript_source "ensembl"; transcript_biotype "protein_coding"; exon_id "ENSRNOE00000359805"; exon_version "1";
9	ensembl	CDS	22850128	22850246	0	+	2	gene_id "ENSRNOG00000026025"; gene_version "9"; transcript_id "ENSRNOT00000114818"; transcript_version "2"; exon_number "4"; gene_name "Capn11"; gene_source "ensembl"; gene_biotype "protein_coding"; transcript_name "Capn11-203"; transcript_source "ensembl"; transcript_biotype "protein_coding"; protein_id "ENSRNOP00000083385"; protein_version "1";
9	ensembl	exon	22850128	22850246	0	+	.	gene_id "ENSRNOG00000026025"; gene_version "9"; transcript_id "ENSRNOT00000065754"; transcript_version "6"; exon_number "4"; gene_name "Capn11"; gene_source "ensembl"; gene_biotype "protein_coding"; transcript_name "Capn11-201"; transcript_source "ensembl"; transcript_biotype "protein_coding"; exon_id "ENSRNOE00000359805"; exon_version "1"; tag "Ensembl_canonical";
9	ensembl	CDS	22850128	22850246	0	+	2	gene_id "ENSRNOG00000026025"; gene_version "9"; transcript_id "ENSRNOT00000065754"; transcript_version "6"; exon_number "4"; gene_name "Capn11"; gene_source "ensembl"; gene_biotype "protein_coding"; transcript_name "Capn11-201"; transcript_source "ensembl"; transcript_biotype "protein_coding"; protein_id "ENSRNOP00000059934"; protein_version "3"; tag "Ensembl_canonical";
9	ensembl	exon	22851022	22851155	0	+	.	gene_id "ENSRNOG00000026025"; gene_version "9"; transcript_id "ENSRNOT00000067104"; transcript_version "5"; exon_number "5"; gene_name "Capn11"; gene_source "ensembl"; gene_biotype "protein_coding"; transcript_name "Capn11-202"; transcript_source "ensembl"; transcript_biotype "protein_coding"; exon_id "ENSRNOE00000242796"; exon_version "1";
9	ensembl	CDS	22851022	22851155	0	+	0	gene_id "ENSRNOG00000026025"; gene_version "9"; transcript_id "ENSRNOT00000067104"; transcript_version "5"; exon_number "5"; gene_name "Capn11"; gene_source "ensembl"; gene_biotype "protein_coding"; transcript_name "Capn11-202"; transcript_source "ensembl"; transcript_biotype "protein_coding"; protein_id "ENSRNOP00000061253"; protein_version "4";
9	ensembl	exon	22851022	22851155	0	+	.	gene_id "ENSRNOG00000026025"; gene_version "9"; transcript_id "ENSRNOT00000114818"; transcript_version "2"; exon_number "5"; gene_name "Capn11"; gene_source "ensembl"; gene_biotype "protein_coding"; transcript_name "Capn11-203"; transcript_source "ensembl"; transcript_biotype "protein_coding"; exon_id "ENSRNOE00000242796"; exon_version "1";
9	ensembl	CDS	22851022	22851155	0	+	0	gene_id "ENSRNOG00000026025"; gene_version "9"; transcript_id "ENSRNOT00000114818"; transcript_version "2"; exon_number "5"; gene_name "Capn11"; gene_source "ensembl"; gene_biotype "protein_coding"; transcript_name "Capn11-203"; transcript_source "ensembl"; transcript_biotype "protein_coding"; protein_id "ENSRNOP00000083385"; protein_version "1";
9	ensembl	exon	22851022	22851155	0	+	.	gene_id "ENSRNOG00000026025"; gene_version "9"; transcript_id "ENSRNOT00000065754"; transcript_version "6"; exon_number "5"; gene_name "Capn11"; gene_source "ensembl"; gene_biotype "protein_coding"; transcript_name "Capn11-201"; transcript_source "ensembl"; transcript_biotype "protein_coding"; exon_id "ENSRNOE00000242796"; exon_version "1"; tag "Ensembl_canonical";
9	ensembl	CDS	22851022	22851155	0	+	0	gene_id "ENSRNOG00000026025"; gene_version "9"; transcript_id "ENSRNOT00000065754"; transcript_version "6"; exon_number "5"; gene_name "Capn11"; gene_source "ensembl"; gene_biotype "protein_coding"; transcript_name "Capn11-201"; transcript_source "ensembl"; transcript_biotype "protein_coding"; protein_id "ENSRNOP00000059934"; protein_version "3"; tag "Ensembl_canonical";
9	ensembl	exon	22851348	22851516	0	+	.	gene_id "ENSRNOG00000026025"; gene_version "9"; transcript_id "ENSRNOT00000067104"; transcript_version "5"; exon_number "6"; gene_name "Capn11"; gene_source "ensembl"; gene_biotype "protein_coding"; transcript_name "Capn11-202"; transcript_source "ensembl"; transcript_biotype "protein_coding"; exon_id "ENSRNOE00000242784"; exon_version "2";
9	ensembl	CDS	22851348	22851516	0	+	1	gene_id "ENSRNOG00000026025"; gene_version "9"; transcript_id "ENSRNOT00000067104"; transcript_version "5"; exon_number "6"; gene_name "Capn11"; gene_source "ensembl"; gene_biotype "protein_coding"; transcript_name "Capn11-202"; transcript_source "ensembl"; transcript_biotype "protein_coding"; protein_id "ENSRNOP00000061253"; protein_version "4";
9	ensembl	exon	22851348	22851516	0	+	.	gene_id "ENSRNOG00000026025"; gene_version "9"; transcript_id "ENSRNOT00000114818"; transcript_version "2"; exon_number "6"; gene_name "Capn11"; gene_source "ensembl"; gene_biotype "protein_coding"; transcript_name "Capn11-203"; transcript_source "ensembl"; transcript_biotype "protein_coding"; exon_id "ENSRNOE00000242784"; exon_version "2";
9	ensembl	CDS	22851348	22851516	0	+	1	gene_id "ENSRNOG00000026025"; gene_version "9"; transcript_id "ENSRNOT00000114818"; transcript_version "2"; exon_number "6"; gene_name "Capn11"; gene_source "ensembl"; gene_biotype "protein_coding"; transcript_name "Capn11-203"; transcript_source "ensembl"; transcript_biotype "protein_coding"; protein_id "ENSRNOP00000083385"; protein_version "1";
9	ensembl	exon	22851348	22851516	0	+	.	gene_id "ENSRNOG00000026025"; gene_version "9"; transcript_id "ENSRNOT00000065754"; transcript_version "6"; exon_number "6"; gene_name "Capn11"; gene_source "ensembl"; gene_biotype "protein_coding"; transcript_name "Capn11-201"; transcript_source "ensembl"; transcript_biotype "protein_coding"; exon_id "ENSRNOE00000242784"; exon_version "2"; tag "Ensembl_canonical";
9	ensembl	CDS	22851348	22851516	0	+	1	gene_id "ENSRNOG00000026025"; gene_version "9"; transcript_id "ENSRNOT00000065754"; transcript_version "6"; exon_number "6"; gene_name "Capn11"; gene_source "ensembl"; gene_biotype "protein_coding"; transcript_name "Capn11-201"; transcript_source "ensembl"; transcript_biotype "protein_coding"; protein_id "ENSRNOP00000059934"; protein_version "3"; tag "Ensembl_canonical";
9	ensembl	exon	22853842	22853925	0	+	.	gene_id "ENSRNOG00000026025"; gene_version "9"; transcript_id "ENSRNOT00000067104"; transcript_version "5"; exon_number "7"; gene_name "Capn11"; gene_source "ensembl"; gene_biotype "protein_coding"; transcript_name "Capn11-202"; transcript_source "ensembl"; transcript_biotype "protein_coding"; exon_id "ENSRNOE00000242769"; exon_version "2";
9	ensembl	CDS	22853842	22853925	0	+	0	gene_id "ENSRNOG00000026025"; gene_version "9"; transcript_id "ENSRNOT00000067104"; transcript_version "5"; exon_number "7"; gene_name "Capn11"; gene_source "ensembl"; gene_biotype "protein_coding"; transcript_name "Capn11-202"; transcript_source "ensembl"; transcript_biotype "protein_coding"; protein_id "ENSRNOP00000061253"; protein_version "4";
9	ensembl	exon	22853842	22853925	0	+	.	gene_id "ENSRNOG00000026025"; gene_version "9"; transcript_id "ENSRNOT00000114818"; transcript_version "2"; exon_number "7"; gene_name "Capn11"; gene_source "ensembl"; gene_biotype "protein_coding"; transcript_name "Capn11-203"; transcript_source "ensembl"; transcript_biotype "protein_coding"; exon_id "ENSRNOE00000242769"; exon_version "2";
9	ensembl	CDS	22853842	22853925	0	+	0	gene_id "ENSRNOG00000026025"; gene_version "9"; transcript_id "ENSRNOT00000114818"; transcript_version "2"; exon_number "7"; gene_name "Capn11"; gene_source "ensembl"; gene_biotype "protein_coding"; transcript_name "Capn11-203"; transcript_source "ensembl"; transcript_biotype "protein_coding"; protein_id "ENSRNOP00000083385"; protein_version "1";
9	ensembl	exon	22853842	22853925	0	+	.	gene_id "ENSRNOG00000026025"; gene_version "9"; transcript_id "ENSRNOT00000065754"; transcript_version "6"; exon_number "7"; gene_name "Capn11"; gene_source "ensembl"; gene_biotype "protein_coding"; transcript_name "Capn11-201"; transcript_source "ensembl"; transcript_biotype "protein_coding"; exon_id "ENSRNOE00000242769"; exon_version "2"; tag "Ensembl_canonical";
9	ensembl	CDS	22853842	22853925	0	+	0	gene_id "ENSRNOG00000026025"; gene_version "9"; transcript_id "ENSRNOT00000065754"; transcript_version "6"; exon_number "7"; gene_name "Capn11"; gene_source "ensembl"; gene_biotype "protein_coding"; transcript_name "Capn11-201"; transcript_source "ensembl"; transcript_biotype "protein_coding"; protein_id "ENSRNOP00000059934"; protein_version "3"; tag "Ensembl_canonical";
9	ensembl	exon	22854018	22854103	0	+	.	gene_id "ENSRNOG00000026025"; gene_version "9"; transcript_id "ENSRNOT00000067104"; transcript_version "5"; exon_number "8"; gene_name "Capn11"; gene_source "ensembl"; gene_biotype "protein_coding"; transcript_name "Capn11-202"; transcript_source "ensembl"; transcript_biotype "protein_coding"; exon_id "ENSRNOE00000242760"; exon_version "1";
9	ensembl	CDS	22854018	22854103	0	+	0	gene_id "ENSRNOG00000026025"; gene_version "9"; transcript_id "ENSRNOT00000067104"; transcript_version "5"; exon_number "8"; gene_name "Capn11"; gene_source "ensembl"; gene_biotype "protein_coding"; transcript_name "Capn11-202"; transcript_source "ensembl"; transcript_biotype "protein_coding"; protein_id "ENSRNOP00000061253"; protein_version "4";
9	ensembl	exon	22854018	22854103	0	+	.	gene_id "ENSRNOG00000026025"; gene_version "9"; transcript_id "ENSRNOT00000114818"; transcript_version "2"; exon_number "8"; gene_name "Capn11"; gene_source "ensembl"; gene_biotype "protein_coding"; transcript_name "Capn11-203"; transcript_source "ensembl"; transcript_biotype "protein_coding"; exon_id "ENSRNOE00000242760"; exon_version "1";
9	ensembl	CDS	22854018	22854103	0	+	0	gene_id "ENSRNOG00000026025"; gene_version "9"; transcript_id "ENSRNOT00000114818"; transcript_version "2"; exon_number "8"; gene_name "Capn11"; gene_source "ensembl"; gene_biotype "protein_coding"; transcript_name "Capn11-203"; transcript_source "ensembl"; transcript_biotype "protein_coding"; protein_id "ENSRNOP00000083385"; protein_version "1";
9	ensembl	exon	22854018	22854103	0	+	.	gene_id "ENSRNOG00000026025"; gene_version "9"; transcript_id "ENSRNOT00000065754"; transcript_version "6"; exon_number "8"; gene_name "Capn11"; gene_source "ensembl"; gene_biotype "protein_coding"; transcript_name "Capn11-201"; transcript_source "ensembl"; transcript_biotype "protein_coding"; exon_id "ENSRNOE00000242760"; exon_version "1"; tag "Ensembl_canonical";
9	ensembl	CDS	22854018	22854103	0	+	0	gene_id "ENSRNOG00000026025"; gene_version "9"; transcript_id "ENSRNOT00000065754"; transcript_version "6"; exon_number "8"; gene_name "Capn11"; gene_source "ensembl"; gene_biotype "protein_coding"; transcript_name "Capn11-201"; transcript_source "ensembl"; transcript_biotype "protein_coding"; protein_id "ENSRNOP00000059934"; protein_version "3"; tag "Ensembl_canonical";
9	ensembl	exon	22854266	22854340	0	+	.	gene_id "ENSRNOG00000026025"; gene_version "9"; transcript_id "ENSRNOT00000067104"; transcript_version "5"; exon_number "9"; gene_name "Capn11"; gene_source "ensembl"; gene_biotype "protein_coding"; transcript_name "Capn11-202"; transcript_source "ensembl"; transcript_biotype "protein_coding"; exon_id "ENSRNOE00000242749"; exon_version "1";
9	ensembl	CDS	22854266	22854340	0	+	1	gene_id "ENSRNOG00000026025"; gene_version "9"; transcript_id "ENSRNOT00000067104"; transcript_version "5"; exon_number "9"; gene_name "Capn11"; gene_source "ensembl"; gene_biotype "protein_coding"; transcript_name "Capn11-202"; transcript_source "ensembl"; transcript_biotype "protein_coding"; protein_id "ENSRNOP00000061253"; protein_version "4";
9	ensembl	exon	22854266	22854340	0	+	.	gene_id "ENSRNOG00000026025"; gene_version "9"; transcript_id "ENSRNOT00000114818"; transcript_version "2"; exon_number "9"; gene_name "Capn11"; gene_source "ensembl"; gene_biotype "protein_coding"; transcript_name "Capn11-203"; transcript_source "ensembl"; transcript_biotype "protein_coding"; exon_id "ENSRNOE00000242749"; exon_version "1";
9	ensembl	CDS	22854266	22854340	0	+	1	gene_id "ENSRNOG00000026025"; gene_version "9"; transcript_id "ENSRNOT00000114818"; transcript_version "2"; exon_number "9"; gene_name "Capn11"; gene_source "ensembl"; gene_biotype "protein_coding"; transcript_name "Capn11-203"; transcript_source "ensembl"; transcript_biotype "protein_coding"; protein_id "ENSRNOP00000083385"; protein_version "1";
9	ensembl	exon	22854266	22854340	0	+	.	gene_id "ENSRNOG00000026025"; gene_version "9"; transcript_id "ENSRNOT00000065754"; transcript_version "6"; exon_number "9"; gene_name "Capn11"; gene_source "ensembl"; gene_biotype "protein_coding"; transcript_name "Capn11-201"; transcript_source "ensembl"; transcript_biotype "protein_coding"; exon_id "ENSRNOE00000242749"; exon_version "1"; tag "Ensembl_canonical";
9	ensembl	CDS	22854266	22854340	0	+	1	gene_id "ENSRNOG00000026025"; gene_version "9"; transcript_id "ENSRNOT00000065754"; transcript_version "6"; exon_number "9"; gene_name "Capn11"; gene_source "ensembl"; gene_biotype "protein_coding"; transcript_name "Capn11-201"; transcript_source "ensembl"; transcript_biotype "protein_coding"; protein_id "ENSRNOP00000059934"; protein_version "3"; tag "Ensembl_canonical";
9	ensembl	exon	22854514	22854677	0	+	.	gene_id "ENSRNOG00000026025"; gene_version "9"; transcript_id "ENSRNOT00000067104"; transcript_version "5"; exon_number "10"; gene_name "Capn11"; gene_source "ensembl"; gene_biotype "protein_coding"; transcript_name "Capn11-202"; transcript_source "ensembl"; transcript_biotype "protein_coding"; exon_id "ENSRNOE00000242739"; exon_version "1";
9	ensembl	CDS	22854514	22854677	0	+	1	gene_id "ENSRNOG00000026025"; gene_version "9"; transcript_id "ENSRNOT00000067104"; transcript_version "5"; exon_number "10"; gene_name "Capn11"; gene_source "ensembl"; gene_biotype "protein_coding"; transcript_name "Capn11-202"; transcript_source "ensembl"; transcript_biotype "protein_coding"; protein_id "ENSRNOP00000061253"; protein_version "4";
9	ensembl	exon	22854514	22854677	0	+	.	gene_id "ENSRNOG00000026025"; gene_version "9"; transcript_id "ENSRNOT00000114818"; transcript_version "2"; exon_number "10"; gene_name "Capn11"; gene_source "ensembl"; gene_biotype "protein_coding"; transcript_name "Capn11-203"; transcript_source "ensembl"; transcript_biotype "protein_coding"; exon_id "ENSRNOE00000242739"; exon_version "1";
9	ensembl	CDS	22854514	22854677	0	+	1	gene_id "ENSRNOG00000026025"; gene_version "9"; transcript_id "ENSRNOT00000114818"; transcript_version "2"; exon_number "10"; gene_name "Capn11"; gene_source "ensembl"; gene_biotype "protein_coding"; transcript_name "Capn11-203"; transcript_source "ensembl"; transcript_biotype "protein_coding"; protein_id "ENSRNOP00000083385"; protein_version "1";
9	ensembl	exon	22854514	22854677	0	+	.	gene_id "ENSRNOG00000026025"; gene_version "9"; transcript_id "ENSRNOT00000065754"; transcript_version "6"; exon_number "10"; gene_name "Capn11"; gene_source "ensembl"; gene_biotype "protein_coding"; transcript_name "Capn11-201"; transcript_source "ensembl"; transcript_biotype "protein_coding"; exon_id "ENSRNOE00000242739"; exon_version "1"; tag "Ensembl_canonical";
9	ensembl	CDS	22854514	22854677	0	+	1	gene_id "ENSRNOG00000026025"; gene_version "9"; transcript_id "ENSRNOT00000065754"; transcript_version "6"; exon_number "10"; gene_name "Capn11"; gene_source "ensembl"; gene_biotype "protein_coding"; transcript_name "Capn11-201"; transcript_source "ensembl"; transcript_biotype "protein_coding"; protein_id "ENSRNOP00000059934"; protein_version "3"; tag "Ensembl_canonical";
9	ensembl	exon	22854878	22855053	0	+	.	gene_id "ENSRNOG00000026025"; gene_version "9"; transcript_id "ENSRNOT00000067104"; transcript_version "5"; exon_number "11"; gene_name "Capn11"; gene_source "ensembl"; gene_biotype "protein_coding"; transcript_name "Capn11-202"; transcript_source "ensembl"; transcript_biotype "protein_coding"; exon_id "ENSRNOE00000574145"; exon_version "1";
9	ensembl	CDS	22854878	22855053	0	+	2	gene_id "ENSRNOG00000026025"; gene_version "9"; transcript_id "ENSRNOT00000067104"; transcript_version "5"; exon_number "11"; gene_name "Capn11"; gene_source "ensembl"; gene_biotype "protein_coding"; transcript_name "Capn11-202"; transcript_source "ensembl"; transcript_biotype "protein_coding"; protein_id "ENSRNOP00000061253"; protein_version "4";
9	ensembl	exon	22854878	22855053	0	+	.	gene_id "ENSRNOG00000026025"; gene_version "9"; transcript_id "ENSRNOT00000065754"; transcript_version "6"; exon_number "11"; gene_name "Capn11"; gene_source "ensembl"; gene_biotype "protein_coding"; transcript_name "Capn11-201"; transcript_source "ensembl"; transcript_biotype "protein_coding"; exon_id "ENSRNOE00000574145"; exon_version "1"; tag "Ensembl_canonical";
9	ensembl	CDS	22854878	22855053	0	+	2	gene_id "ENSRNOG00000026025"; gene_version "9"; transcript_id "ENSRNOT00000065754"; transcript_version "6"; exon_number "11"; gene_name "Capn11"; gene_source "ensembl"; gene_biotype "protein_coding"; transcript_name "Capn11-201"; transcript_source "ensembl"; transcript_biotype "protein_coding"; protein_id "ENSRNOP00000059934"; protein_version "3"; tag "Ensembl_canonical";
9	ensembl	exon	22854878	22855057	0	+	.	gene_id "ENSRNOG00000026025"; gene_version "9"; transcript_id "ENSRNOT00000114818"; transcript_version "2"; exon_number "11"; gene_name "Capn11"; gene_source "ensembl"; gene_biotype "protein_coding"; transcript_name "Capn11-203"; transcript_source "ensembl"; transcript_biotype "protein_coding"; exon_id "ENSRNOE00000650410"; exon_version "1";
9	ensembl	CDS	22854878	22855057	0	+	2	gene_id "ENSRNOG00000026025"; gene_version "9"; transcript_id "ENSRNOT00000114818"; transcript_version "2"; exon_number "11"; gene_name "Capn11"; gene_source "ensembl"; gene_biotype "protein_coding"; transcript_name "Capn11-203"; transcript_source "ensembl"; transcript_biotype "protein_coding"; protein_id "ENSRNOP00000083385"; protein_version "1";
9	ensembl	exon	22858709	22858720	0	+	.	gene_id "ENSRNOG00000026025"; gene_version "9"; transcript_id "ENSRNOT00000067104"; transcript_version "5"; exon_number "12"; gene_name "Capn11"; gene_source "ensembl"; gene_biotype "protein_coding"; transcript_name "Capn11-202"; transcript_source "ensembl"; transcript_biotype "protein_coding"; exon_id "ENSRNOE00000767616"; exon_version "1";
9	ensembl	CDS	22858709	22858720	0	+	0	gene_id "ENSRNOG00000026025"; gene_version "9"; transcript_id "ENSRNOT00000067104"; transcript_version "5"; exon_number "12"; gene_name "Capn11"; gene_source "ensembl"; gene_biotype "protein_coding"; transcript_name "Capn11-202"; transcript_source "ensembl"; transcript_biotype "protein_coding"; protein_id "ENSRNOP00000061253"; protein_version "4";
9	ensembl	exon	22858709	22858720	0	+	.	gene_id "ENSRNOG00000026025"; gene_version "9"; transcript_id "ENSRNOT00000065754"; transcript_version "6"; exon_number "12"; gene_name "Capn11"; gene_source "ensembl"; gene_biotype "protein_coding"; transcript_name "Capn11-201"; transcript_source "ensembl"; transcript_biotype "protein_coding"; exon_id "ENSRNOE00000767616"; exon_version "1"; tag "Ensembl_canonical";
9	ensembl	CDS	22858709	22858720	0	+	0	gene_id "ENSRNOG00000026025"; gene_version "9"; transcript_id "ENSRNOT00000065754"; transcript_version "6"; exon_number "12"; gene_name "Capn11"; gene_source "ensembl"; gene_biotype "protein_coding"; transcript_name "Capn11-201"; transcript_source "ensembl"; transcript_biotype "protein_coding"; protein_id "ENSRNOP00000059934"; protein_version "3"; tag "Ensembl_canonical";
9	ensembl	exon	22859001	22859223	0	+	.	gene_id "ENSRNOG00000026025"; gene_version "9"; transcript_id "ENSRNOT00000114818"; transcript_version "2"; exon_number "12"; gene_name "Capn11"; gene_source "ensembl"; gene_biotype "protein_coding"; transcript_name "Capn11-203"; transcript_source "ensembl"; transcript_biotype "protein_coding"; exon_id "ENSRNOE00000448350"; exon_version "1";
9	ensembl	CDS	22859001	22859223	0	+	2	gene_id "ENSRNOG00000026025"; gene_version "9"; transcript_id "ENSRNOT00000114818"; transcript_version "2"; exon_number "12"; gene_name "Capn11"; gene_source "ensembl"; gene_biotype "protein_coding"; transcript_name "Capn11-203"; transcript_source "ensembl"; transcript_biotype "protein_coding"; protein_id "ENSRNOP00000083385"; protein_version "1";
9	ensembl	exon	22859012	22859223	0	+	.	gene_id "ENSRNOG00000026025"; gene_version "9"; transcript_id "ENSRNOT00000067104"; transcript_version "5"; exon_number "13"; gene_name "Capn11"; gene_source "ensembl"; gene_biotype "protein_coding"; transcript_name "Capn11-202"; transcript_source "ensembl"; transcript_biotype "protein_coding"; exon_id "ENSRNOE00000541863"; exon_version "1";
9	ensembl	CDS	22859012	22859223	0	+	0	gene_id "ENSRNOG00000026025"; gene_version "9"; transcript_id "ENSRNOT00000067104"; transcript_version "5"; exon_number "13"; gene_name "Capn11"; gene_source "ensembl"; gene_biotype "protein_coding"; transcript_name "Capn11-202"; transcript_source "ensembl"; transcript_biotype "protein_coding"; protein_id "ENSRNOP00000061253"; protein_version "4";
9	ensembl	exon	22859012	22859223	0	+	.	gene_id "ENSRNOG00000026025"; gene_version "9"; transcript_id "ENSRNOT00000065754"; transcript_version "6"; exon_number "13"; gene_name "Capn11"; gene_source "ensembl"; gene_biotype "protein_coding"; transcript_name "Capn11-201"; transcript_source "ensembl"; transcript_biotype "protein_coding"; exon_id "ENSRNOE00000541863"; exon_version "1"; tag "Ensembl_canonical";
9	ensembl	CDS	22859012	22859223	0	+	0	gene_id "ENSRNOG00000026025"; gene_version "9"; transcript_id "ENSRNOT00000065754"; transcript_version "6"; exon_number "13"; gene_name "Capn11"; gene_source "ensembl"; gene_biotype "protein_coding"; transcript_name "Capn11-201"; transcript_source "ensembl"; transcript_biotype "protein_coding"; protein_id "ENSRNOP00000059934"; protein_version "3"; tag "Ensembl_canonical";
9	ensembl	exon	22859615	22859654	0	+	.	gene_id "ENSRNOG00000026025"; gene_version "9"; transcript_id "ENSRNOT00000067104"; transcript_version "5"; exon_number "14"; gene_name "Capn11"; gene_source "ensembl"; gene_biotype "protein_coding"; transcript_name "Capn11-202"; transcript_source "ensembl"; transcript_biotype "protein_coding"; exon_id "ENSRNOE00000242639"; exon_version "1";
9	ensembl	CDS	22859615	22859654	0	+	1	gene_id "ENSRNOG00000026025"; gene_version "9"; transcript_id "ENSRNOT00000067104"; transcript_version "5"; exon_number "14"; gene_name "Capn11"; gene_source "ensembl"; gene_biotype "protein_coding"; transcript_name "Capn11-202"; transcript_source "ensembl"; transcript_biotype "protein_coding"; protein_id "ENSRNOP00000061253"; protein_version "4";
9	ensembl	exon	22859615	22859654	0	+	.	gene_id "ENSRNOG00000026025"; gene_version "9"; transcript_id "ENSRNOT00000114818"; transcript_version "2"; exon_number "13"; gene_name "Capn11"; gene_source "ensembl"; gene_biotype "protein_coding"; transcript_name "Capn11-203"; transcript_source "ensembl"; transcript_biotype "protein_coding"; exon_id "ENSRNOE00000242639"; exon_version "1";
9	ensembl	CDS	22859615	22859654	0	+	1	gene_id "ENSRNOG00000026025"; gene_version "9"; transcript_id "ENSRNOT00000114818"; transcript_version "2"; exon_number "13"; gene_name "Capn11"; gene_source "ensembl"; gene_biotype "protein_coding"; transcript_name "Capn11-203"; transcript_source "ensembl"; transcript_biotype "protein_coding"; protein_id "ENSRNOP00000083385"; protein_version "1";
9	ensembl	exon	22859615	22859654	0	+	.	gene_id "ENSRNOG00000026025"; gene_version "9"; transcript_id "ENSRNOT00000065754"; transcript_version "6"; exon_number "14"; gene_name "Capn11"; gene_source "ensembl"; gene_biotype "protein_coding"; transcript_name "Capn11-201"; transcript_source "ensembl"; transcript_biotype "protein_coding"; exon_id "ENSRNOE00000242639"; exon_version "1"; tag "Ensembl_canonical";
9	ensembl	CDS	22859615	22859654	0	+	1	gene_id "ENSRNOG00000026025"; gene_version "9"; transcript_id "ENSRNOT00000065754"; transcript_version "6"; exon_number "14"; gene_name "Capn11"; gene_source "ensembl"; gene_biotype "protein_coding"; transcript_name "Capn11-201"; transcript_source "ensembl"; transcript_biotype "protein_coding"; protein_id "ENSRNOP00000059934"; protein_version "3"; tag "Ensembl_canonical";
9	ensembl	exon	22859735	22859800	0	+	.	gene_id "ENSRNOG00000026025"; gene_version "9"; transcript_id "ENSRNOT00000067104"; transcript_version "5"; exon_number "15"; gene_name "Capn11"; gene_source "ensembl"; gene_biotype "protein_coding"; transcript_name "Capn11-202"; transcript_source "ensembl"; transcript_biotype "protein_coding"; exon_id "ENSRNOE00000242632"; exon_version "1";
9	ensembl	CDS	22859735	22859800	0	+	0	gene_id "ENSRNOG00000026025"; gene_version "9"; transcript_id "ENSRNOT00000067104"; transcript_version "5"; exon_number "15"; gene_name "Capn11"; gene_source "ensembl"; gene_biotype "protein_coding"; transcript_name "Capn11-202"; transcript_source "ensembl"; transcript_biotype "protein_coding"; protein_id "ENSRNOP00000061253"; protein_version "4";
9	ensembl	exon	22859735	22859800	0	+	.	gene_id "ENSRNOG00000026025"; gene_version "9"; transcript_id "ENSRNOT00000114818"; transcript_version "2"; exon_number "14"; gene_name "Capn11"; gene_source "ensembl"; gene_biotype "protein_coding"; transcript_name "Capn11-203"; transcript_source "ensembl"; transcript_biotype "protein_coding"; exon_id "ENSRNOE00000242632"; exon_version "1";
9	ensembl	CDS	22859735	22859800	0	+	0	gene_id "ENSRNOG00000026025"; gene_version "9"; transcript_id "ENSRNOT00000114818"; transcript_version "2"; exon_number "14"; gene_name "Capn11"; gene_source "ensembl"; gene_biotype "protein_coding"; transcript_name "Capn11-203"; transcript_source "ensembl"; transcript_biotype "protein_coding"; protein_id "ENSRNOP00000083385"; protein_version "1";
9	ensembl	exon	22859735	22859800	0	+	.	gene_id "ENSRNOG00000026025"; gene_version "9"; transcript_id "ENSRNOT00000065754"; transcript_version "6"; exon_number "15"; gene_name "Capn11"; gene_source "ensembl"; gene_biotype "protein_coding"; transcript_name "Capn11-201"; transcript_source "ensembl"; transcript_biotype "protein_coding"; exon_id "ENSRNOE00000242632"; exon_version "1"; tag "Ensembl_canonical";
9	ensembl	CDS	22859735	22859800	0	+	0	gene_id "ENSRNOG00000026025"; gene_version "9"; transcript_id "ENSRNOT00000065754"; transcript_version "6"; exon_number "15"; gene_name "Capn11"; gene_source "ensembl"; gene_biotype "protein_coding"; transcript_name "Capn11-201"; transcript_source "ensembl"; transcript_biotype "protein_coding"; protein_id "ENSRNOP00000059934"; protein_version "3"; tag "Ensembl_canonical";
9	ensembl	exon	22859879	22859936	0	+	.	gene_id "ENSRNOG00000026025"; gene_version "9"; transcript_id "ENSRNOT00000067104"; transcript_version "5"; exon_number "16"; gene_name "Capn11"; gene_source "ensembl"; gene_biotype "protein_coding"; transcript_name "Capn11-202"; transcript_source "ensembl"; transcript_biotype "protein_coding"; exon_id "ENSRNOE00000242698"; exon_version "1";
9	ensembl	CDS	22859879	22859936	0	+	0	gene_id "ENSRNOG00000026025"; gene_version "9"; transcript_id "ENSRNOT00000067104"; transcript_version "5"; exon_number "16"; gene_name "Capn11"; gene_source "ensembl"; gene_biotype "protein_coding"; transcript_name "Capn11-202"; transcript_source "ensembl"; transcript_biotype "protein_coding"; protein_id "ENSRNOP00000061253"; protein_version "4";
9	ensembl	exon	22859879	22859936	0	+	.	gene_id "ENSRNOG00000026025"; gene_version "9"; transcript_id "ENSRNOT00000114818"; transcript_version "2"; exon_number "15"; gene_name "Capn11"; gene_source "ensembl"; gene_biotype "protein_coding"; transcript_name "Capn11-203"; transcript_source "ensembl"; transcript_biotype "protein_coding"; exon_id "ENSRNOE00000242698"; exon_version "1";
9	ensembl	CDS	22859879	22859936	0	+	0	gene_id "ENSRNOG00000026025"; gene_version "9"; transcript_id "ENSRNOT00000114818"; transcript_version "2"; exon_number "15"; gene_name "Capn11"; gene_source "ensembl"; gene_biotype "protein_coding"; transcript_name "Capn11-203"; transcript_source "ensembl"; transcript_biotype "protein_coding"; protein_id "ENSRNOP00000083385"; protein_version "1";
9	ensembl	exon	22859879	22859936	0	+	.	gene_id "ENSRNOG00000026025"; gene_version "9"; transcript_id "ENSRNOT00000065754"; transcript_version "6"; exon_number "16"; gene_name "Capn11"; gene_source "ensembl"; gene_biotype "protein_coding"; transcript_name "Capn11-201"; transcript_source "ensembl"; transcript_biotype "protein_coding"; exon_id "ENSRNOE00000242698"; exon_version "1"; tag "Ensembl_canonical";
9	ensembl	CDS	22859879	22859936	0	+	0	gene_id "ENSRNOG00000026025"; gene_version "9"; transcript_id "ENSRNOT00000065754"; transcript_version "6"; exon_number "16"; gene_name "Capn11"; gene_source "ensembl"; gene_biotype "protein_coding"; transcript_name "Capn11-201"; transcript_source "ensembl"; transcript_biotype "protein_coding"; protein_id "ENSRNOP00000059934"; protein_version "3"; tag "Ensembl_canonical";
9	ensembl	exon	22860055	22860119	0	+	.	gene_id "ENSRNOG00000026025"; gene_version "9"; transcript_id "ENSRNOT00000067104"; transcript_version "5"; exon_number "17"; gene_name "Capn11"; gene_source "ensembl"; gene_biotype "protein_coding"; transcript_name "Capn11-202"; transcript_source "ensembl"; transcript_biotype "protein_coding"; exon_id "ENSRNOE00000242689"; exon_version "1";
9	ensembl	CDS	22860055	22860119	0	+	2	gene_id "ENSRNOG00000026025"; gene_version "9"; transcript_id "ENSRNOT00000067104"; transcript_version "5"; exon_number "17"; gene_name "Capn11"; gene_source "ensembl"; gene_biotype "protein_coding"; transcript_name "Capn11-202"; transcript_source "ensembl"; transcript_biotype "protein_coding"; protein_id "ENSRNOP00000061253"; protein_version "4";
9	ensembl	exon	22860055	22860119	0	+	.	gene_id "ENSRNOG00000026025"; gene_version "9"; transcript_id "ENSRNOT00000114818"; transcript_version "2"; exon_number "16"; gene_name "Capn11"; gene_source "ensembl"; gene_biotype "protein_coding"; transcript_name "Capn11-203"; transcript_source "ensembl"; transcript_biotype "protein_coding"; exon_id "ENSRNOE00000242689"; exon_version "1";
9	ensembl	CDS	22860055	22860119	0	+	2	gene_id "ENSRNOG00000026025"; gene_version "9"; transcript_id "ENSRNOT00000114818"; transcript_version "2"; exon_number "16"; gene_name "Capn11"; gene_source "ensembl"; gene_biotype "protein_coding"; transcript_name "Capn11-203"; transcript_source "ensembl"; transcript_biotype "protein_coding"; protein_id "ENSRNOP00000083385"; protein_version "1";
9	ensembl	exon	22860055	22860119	0	+	.	gene_id "ENSRNOG00000026025"; gene_version "9"; transcript_id "ENSRNOT00000065754"; transcript_version "6"; exon_number "17"; gene_name "Capn11"; gene_source "ensembl"; gene_biotype "protein_coding"; transcript_name "Capn11-201"; transcript_source "ensembl"; transcript_biotype "protein_coding"; exon_id "ENSRNOE00000242689"; exon_version "1"; tag "Ensembl_canonical";
9	ensembl	CDS	22860055	22860119	0	+	2	gene_id "ENSRNOG00000026025"; gene_version "9"; transcript_id "ENSRNOT00000065754"; transcript_version "6"; exon_number "17"; gene_name "Capn11"; gene_source "ensembl"; gene_biotype "protein_coding"; transcript_name "Capn11-201"; transcript_source "ensembl"; transcript_biotype "protein_coding"; protein_id "ENSRNOP00000059934"; protein_version "3"; tag "Ensembl_canonical";
9	ensembl	exon	22860390	22860458	0	+	.	gene_id "ENSRNOG00000026025"; gene_version "9"; transcript_id "ENSRNOT00000067104"; transcript_version "5"; exon_number "18"; gene_name "Capn11"; gene_source "ensembl"; gene_biotype "protein_coding"; transcript_name "Capn11-202"; transcript_source "ensembl"; transcript_biotype "protein_coding"; exon_id "ENSRNOE00000242621"; exon_version "1";
9	ensembl	CDS	22860390	22860458	0	+	0	gene_id "ENSRNOG00000026025"; gene_version "9"; transcript_id "ENSRNOT00000067104"; transcript_version "5"; exon_number "18"; gene_name "Capn11"; gene_source "ensembl"; gene_biotype "protein_coding"; transcript_name "Capn11-202"; transcript_source "ensembl"; transcript_biotype "protein_coding"; protein_id "ENSRNOP00000061253"; protein_version "4";
9	ensembl	exon	22860390	22860458	0	+	.	gene_id "ENSRNOG00000026025"; gene_version "9"; transcript_id "ENSRNOT00000114818"; transcript_version "2"; exon_number "17"; gene_name "Capn11"; gene_source "ensembl"; gene_biotype "protein_coding"; transcript_name "Capn11-203"; transcript_source "ensembl"; transcript_biotype "protein_coding"; exon_id "ENSRNOE00000242621"; exon_version "1";
9	ensembl	CDS	22860390	22860458	0	+	0	gene_id "ENSRNOG00000026025"; gene_version "9"; transcript_id "ENSRNOT00000114818"; transcript_version "2"; exon_number "17"; gene_name "Capn11"; gene_source "ensembl"; gene_biotype "protein_coding"; transcript_name "Capn11-203"; transcript_source "ensembl"; transcript_biotype "protein_coding"; protein_id "ENSRNOP00000083385"; protein_version "1";
9	ensembl	exon	22860390	22860458	0	+	.	gene_id "ENSRNOG00000026025"; gene_version "9"; transcript_id "ENSRNOT00000065754"; transcript_version "6"; exon_number "18"; gene_name "Capn11"; gene_source "ensembl"; gene_biotype "protein_coding"; transcript_name "Capn11-201"; transcript_source "ensembl"; transcript_biotype "protein_coding"; exon_id "ENSRNOE00000242621"; exon_version "1"; tag "Ensembl_canonical";
9	ensembl	CDS	22860390	22860458	0	+	0	gene_id "ENSRNOG00000026025"; gene_version "9"; transcript_id "ENSRNOT00000065754"; transcript_version "6"; exon_number "18"; gene_name "Capn11"; gene_source "ensembl"; gene_biotype "protein_coding"; transcript_name "Capn11-201"; transcript_source "ensembl"; transcript_biotype "protein_coding"; protein_id "ENSRNOP00000059934"; protein_version "3"; tag "Ensembl_canonical";
9	ensembl	exon	22861024	22861102	0	+	.	gene_id "ENSRNOG00000026025"; gene_version "9"; transcript_id "ENSRNOT00000067104"; transcript_version "5"; exon_number "19"; gene_name "Capn11"; gene_source "ensembl"; gene_biotype "protein_coding"; transcript_name "Capn11-202"; transcript_source "ensembl"; transcript_biotype "protein_coding"; exon_id "ENSRNOE00000242617"; exon_version "1";
9	ensembl	CDS	22861024	22861102	0	+	0	gene_id "ENSRNOG00000026025"; gene_version "9"; transcript_id "ENSRNOT00000067104"; transcript_version "5"; exon_number "19"; gene_name "Capn11"; gene_source "ensembl"; gene_biotype "protein_coding"; transcript_name "Capn11-202"; transcript_source "ensembl"; transcript_biotype "protein_coding"; protein_id "ENSRNOP00000061253"; protein_version "4";
9	ensembl	exon	22861024	22861102	0	+	.	gene_id "ENSRNOG00000026025"; gene_version "9"; transcript_id "ENSRNOT00000114818"; transcript_version "2"; exon_number "18"; gene_name "Capn11"; gene_source "ensembl"; gene_biotype "protein_coding"; transcript_name "Capn11-203"; transcript_source "ensembl"; transcript_biotype "protein_coding"; exon_id "ENSRNOE00000242617"; exon_version "1";
9	ensembl	CDS	22861024	22861102	0	+	0	gene_id "ENSRNOG00000026025"; gene_version "9"; transcript_id "ENSRNOT00000114818"; transcript_version "2"; exon_number "18"; gene_name "Capn11"; gene_source "ensembl"; gene_biotype "protein_coding"; transcript_name "Capn11-203"; transcript_source "ensembl"; transcript_biotype "protein_coding"; protein_id "ENSRNOP00000083385"; protein_version "1";
9	ensembl	exon	22861024	22861102	0	+	.	gene_id "ENSRNOG00000026025"; gene_version "9"; transcript_id "ENSRNOT00000065754"; transcript_version "6"; exon_number "19"; gene_name "Capn11"; gene_source "ensembl"; gene_biotype "protein_coding"; transcript_name "Capn11-201"; transcript_source "ensembl"; transcript_biotype "protein_coding"; exon_id "ENSRNOE00000242617"; exon_version "1"; tag "Ensembl_canonical";
9	ensembl	CDS	22861024	22861102	0	+	0	gene_id "ENSRNOG00000026025"; gene_version "9"; transcript_id "ENSRNOT00000065754"; transcript_version "6"; exon_number "19"; gene_name "Capn11"; gene_source "ensembl"; gene_biotype "protein_coding"; transcript_name "Capn11-201"; transcript_source "ensembl"; transcript_biotype "protein_coding"; protein_id "ENSRNOP00000059934"; protein_version "3"; tag "Ensembl_canonical";
9	ensembl	exon	22861182	22861298	0	+	.	gene_id "ENSRNOG00000026025"; gene_version "9"; transcript_id "ENSRNOT00000067104"; transcript_version "5"; exon_number "20"; gene_name "Capn11"; gene_source "ensembl"; gene_biotype "protein_coding"; transcript_name "Capn11-202"; transcript_source "ensembl"; transcript_biotype "protein_coding"; exon_id "ENSRNOE00000242609"; exon_version "1";
9	ensembl	CDS	22861182	22861298	0	+	2	gene_id "ENSRNOG00000026025"; gene_version "9"; transcript_id "ENSRNOT00000067104"; transcript_version "5"; exon_number "20"; gene_name "Capn11"; gene_source "ensembl"; gene_biotype "protein_coding"; transcript_name "Capn11-202"; transcript_source "ensembl"; transcript_biotype "protein_coding"; protein_id "ENSRNOP00000061253"; protein_version "4";
9	ensembl	exon	22861182	22861298	0	+	.	gene_id "ENSRNOG00000026025"; gene_version "9"; transcript_id "ENSRNOT00000114818"; transcript_version "2"; exon_number "19"; gene_name "Capn11"; gene_source "ensembl"; gene_biotype "protein_coding"; transcript_name "Capn11-203"; transcript_source "ensembl"; transcript_biotype "protein_coding"; exon_id "ENSRNOE00000242609"; exon_version "1";
9	ensembl	CDS	22861182	22861298	0	+	2	gene_id "ENSRNOG00000026025"; gene_version "9"; transcript_id "ENSRNOT00000114818"; transcript_version "2"; exon_number "19"; gene_name "Capn11"; gene_source "ensembl"; gene_biotype "protein_coding"; transcript_name "Capn11-203"; transcript_source "ensembl"; transcript_biotype "protein_coding"; protein_id "ENSRNOP00000083385"; protein_version "1";
9	ensembl	exon	22861182	22861298	0	+	.	gene_id "ENSRNOG00000026025"; gene_version "9"; transcript_id "ENSRNOT00000065754"; transcript_version "6"; exon_number "20"; gene_name "Capn11"; gene_source "ensembl"; gene_biotype "protein_coding"; transcript_name "Capn11-201"; transcript_source "ensembl"; transcript_biotype "protein_coding"; exon_id "ENSRNOE00000242609"; exon_version "1"; tag "Ensembl_canonical";
9	ensembl	CDS	22861182	22861298	0	+	2	gene_id "ENSRNOG00000026025"; gene_version "9"; transcript_id "ENSRNOT00000065754"; transcript_version "6"; exon_number "20"; gene_name "Capn11"; gene_source "ensembl"; gene_biotype "protein_coding"; transcript_name "Capn11-201"; transcript_source "ensembl"; transcript_biotype "protein_coding"; protein_id "ENSRNOP00000059934"; protein_version "3"; tag "Ensembl_canonical";
9	ensembl	CDS	22861480	22861541	0	+	2	gene_id "ENSRNOG00000026025"; gene_version "9"; transcript_id "ENSRNOT00000067104"; transcript_version "5"; exon_number "21"; gene_name "Capn11"; gene_source "ensembl"; gene_biotype "protein_coding"; transcript_name "Capn11-202"; transcript_source "ensembl"; transcript_biotype "protein_coding"; protein_id "ENSRNOP00000061253"; protein_version "4";
9	ensembl	exon	22861480	22861697	0	+	.	gene_id "ENSRNOG00000026025"; gene_version "9"; transcript_id "ENSRNOT00000067104"; transcript_version "5"; exon_number "21"; gene_name "Capn11"; gene_source "ensembl"; gene_biotype "protein_coding"; transcript_name "Capn11-202"; transcript_source "ensembl"; transcript_biotype "protein_coding"; exon_id "ENSRNOE00000581891"; exon_version "2";
9	ensembl	stop_codon	22861542	22861544	0	+	0	gene_id "ENSRNOG00000026025"; gene_version "9"; transcript_id "ENSRNOT00000067104"; transcript_version "5"; exon_number "21"; gene_name "Capn11"; gene_source "ensembl"; gene_biotype "protein_coding"; transcript_name "Capn11-202"; transcript_source "ensembl"; transcript_biotype "protein_coding";
9	ensembl	three_prime_utr	22861545	22861697	0	+	.	gene_id "ENSRNOG00000026025"; gene_version "9"; transcript_id "ENSRNOT00000067104"; transcript_version "5"; gene_name "Capn11"; gene_source "ensembl"; gene_biotype "protein_coding"; transcript_name "Capn11-202"; transcript_source "ensembl"; transcript_biotype "protein_coding";
9	ensembl	exon	22862431	22862489	0	+	.	gene_id "ENSRNOG00000026025"; gene_version "9"; transcript_id "ENSRNOT00000114818"; transcript_version "2"; exon_number "20"; gene_name "Capn11"; gene_source "ensembl"; gene_biotype "protein_coding"; transcript_name "Capn11-203"; transcript_source "ensembl"; transcript_biotype "protein_coding"; exon_id "ENSRNOE00000242601"; exon_version "1";
9	ensembl	CDS	22862431	22862489	0	+	2	gene_id "ENSRNOG00000026025"; gene_version "9"; transcript_id "ENSRNOT00000114818"; transcript_version "2"; exon_number "20"; gene_name "Capn11"; gene_source "ensembl"; gene_biotype "protein_coding"; transcript_name "Capn11-203"; transcript_source "ensembl"; transcript_biotype "protein_coding"; protein_id "ENSRNOP00000083385"; protein_version "1";
9	ensembl	exon	22862431	22862489	0	+	.	gene_id "ENSRNOG00000026025"; gene_version "9"; transcript_id "ENSRNOT00000065754"; transcript_version "6"; exon_number "21"; gene_name "Capn11"; gene_source "ensembl"; gene_biotype "protein_coding"; transcript_name "Capn11-201"; transcript_source "ensembl"; transcript_biotype "protein_coding"; exon_id "ENSRNOE00000242601"; exon_version "1"; tag "Ensembl_canonical";
9	ensembl	CDS	22862431	22862489	0	+	2	gene_id "ENSRNOG00000026025"; gene_version "9"; transcript_id "ENSRNOT00000065754"; transcript_version "6"; exon_number "21"; gene_name "Capn11"; gene_source "ensembl"; gene_biotype "protein_coding"; transcript_name "Capn11-201"; transcript_source "ensembl"; transcript_biotype "protein_coding"; protein_id "ENSRNOP00000059934"; protein_version "3"; tag "Ensembl_canonical";
9	ensembl	CDS	22862601	22862624	0	+	0	gene_id "ENSRNOG00000026025"; gene_version "9"; transcript_id "ENSRNOT00000114818"; transcript_version "2"; exon_number "21"; gene_name "Capn11"; gene_source "ensembl"; gene_biotype "protein_coding"; transcript_name "Capn11-203"; transcript_source "ensembl"; transcript_biotype "protein_coding"; protein_id "ENSRNOP00000083385"; protein_version "1";
9	ensembl	CDS	22862601	22862624	0	+	0	gene_id "ENSRNOG00000026025"; gene_version "9"; transcript_id "ENSRNOT00000065754"; transcript_version "6"; exon_number "22"; gene_name "Capn11"; gene_source "ensembl"; gene_biotype "protein_coding"; transcript_name "Capn11-201"; transcript_source "ensembl"; transcript_biotype "protein_coding"; protein_id "ENSRNOP00000059934"; protein_version "3"; tag "Ensembl_canonical";
9	ensembl	exon	22862601	22863032	0	+	.	gene_id "ENSRNOG00000026025"; gene_version "9"; transcript_id "ENSRNOT00000114818"; transcript_version "2"; exon_number "21"; gene_name "Capn11"; gene_source "ensembl"; gene_biotype "protein_coding"; transcript_name "Capn11-203"; transcript_source "ensembl"; transcript_biotype "protein_coding"; exon_id "ENSRNOE00000242593"; exon_version "5";
9	ensembl	exon	22862601	22863032	0	+	.	gene_id "ENSRNOG00000026025"; gene_version "9"; transcript_id "ENSRNOT00000065754"; transcript_version "6"; exon_number "22"; gene_name "Capn11"; gene_source "ensembl"; gene_biotype "protein_coding"; transcript_name "Capn11-201"; transcript_source "ensembl"; transcript_biotype "protein_coding"; exon_id "ENSRNOE00000242593"; exon_version "5"; tag "Ensembl_canonical";
9	ensembl	stop_codon	22862625	22862627	0	+	0	gene_id "ENSRNOG00000026025"; gene_version "9"; transcript_id "ENSRNOT00000114818"; transcript_version "2"; exon_number "21"; gene_name "Capn11"; gene_source "ensembl"; gene_biotype "protein_coding"; transcript_name "Capn11-203"; transcript_source "ensembl"; transcript_biotype "protein_coding";
9	ensembl	stop_codon	22862625	22862627	0	+	0	gene_id "ENSRNOG00000026025"; gene_version "9"; transcript_id "ENSRNOT00000065754"; transcript_version "6"; exon_number "22"; gene_name "Capn11"; gene_source "ensembl"; gene_biotype "protein_coding"; transcript_name "Capn11-201"; transcript_source "ensembl"; transcript_biotype "protein_coding"; tag "Ensembl_canonical";
9	ensembl	three_prime_utr	22862628	22863032	0	+	.	gene_id "ENSRNOG00000026025"; gene_version "9"; transcript_id "ENSRNOT00000114818"; transcript_version "2"; gene_name "Capn11"; gene_source "ensembl"; gene_biotype "protein_coding"; transcript_name "Capn11-203"; transcript_source "ensembl"; transcript_biotype "protein_coding";
9	ensembl	three_prime_utr	22862628	22863032	0	+	.	gene_id "ENSRNOG00000026025"; gene_version "9"; transcript_id "ENSRNOT00000065754"; transcript_version "6"; gene_name "Capn11"; gene_source "ensembl"; gene_biotype "protein_coding"; transcript_name "Capn11-201"; transcript_source "ensembl"; transcript_biotype "protein_coding"; tag "Ensembl_canonical";
9	ensembl	exon	22894524	22894664	0	+	.	gene_id "ENSRNOG00000042497"; gene_version "4"; transcript_id "ENSRNOT00000064497"; transcript_version "4"; exon_number "1"; gene_name "Mymx"; gene_source "ensembl"; gene_biotype "protein_coding"; transcript_name "Mymx-201"; transcript_source "ensembl"; transcript_biotype "protein_coding"; exon_id "ENSRNOE00000652068"; exon_version "2"; tag "Ensembl_canonical";
9	ensembl	five_prime_utr	22894524	22894664	0	+	.	gene_id "ENSRNOG00000042497"; gene_version "4"; transcript_id "ENSRNOT00000064497"; transcript_version "4"; gene_name "Mymx"; gene_source "ensembl"; gene_biotype "protein_coding"; transcript_name "Mymx-201"; transcript_source "ensembl"; transcript_biotype "protein_coding"; tag "Ensembl_canonical";
9	ensembl	gene	22894524	22895701	0	+	.	gene_id "ENSRNOG00000042497"; gene_version "4"; gene_name "Mymx"; gene_source "ensembl"; gene_biotype "protein_coding";
9	ensembl	transcript	22894524	22895701	0	+	.	gene_id "ENSRNOG00000042497"; gene_version "4"; transcript_id "ENSRNOT00000064497"; transcript_version "4"; gene_name "Mymx"; gene_source "ensembl"; gene_biotype "protein_coding"; transcript_name "Mymx-201"; transcript_source "ensembl"; transcript_biotype "protein_coding"; tag "Ensembl_canonical";
9	sraer114_es	exon	22894671	22894726	4.0618608846087	+	.	gene_id "ENSRNOG00000042497"; transcript_id "ENSRNOG00000042497_tx_2"; exon_id "9_22894671_22894726_+"; exonnum "1"; txlen "731";
9	sraer114_es	exon	22894715	22894783	1.46662636969446	+	.	gene_id "ENSRNOG00000042497"; transcript_id "ENSRNOG00000042497_tx_3"; exon_id "9_22894715_22894783_+"; exonnum "1"; txlen "744";
9	ensembl	five_prime_utr	22895027	22895040	0	+	.	gene_id "ENSRNOG00000042497"; gene_version "4"; transcript_id "ENSRNOT00000064497"; transcript_version "4"; gene_name "Mymx"; gene_source "ensembl"; gene_biotype "protein_coding"; transcript_name "Mymx-201"; transcript_source "ensembl"; transcript_biotype "protein_coding"; tag "Ensembl_canonical";
9	ensembl	exon	22895027	22895701	0	+	.	gene_id "ENSRNOG00000042497"; gene_version "4"; transcript_id "ENSRNOT00000064497"; transcript_version "4"; exon_number "2"; gene_name "Mymx"; gene_source "ensembl"; gene_biotype "protein_coding"; transcript_name "Mymx-201"; transcript_source "ensembl"; transcript_biotype "protein_coding"; exon_id "ENSRNOE00000422491"; exon_version "3"; tag "Ensembl_canonical";
9	ENSEMBL114_rn	exon	22895027	22895701	4.0618608846087	+	.	gene_id "ENSRNOG00000042497"; transcript_id "ENSRNOG00000042497_tx_2"; exon_id "9_22895027_22895701_+"; exonnum "2"; txlen "731";
9	ENSEMBL114_rn	exon	22895027	22895701	1.46662636969446	+	.	gene_id "ENSRNOG00000042497"; transcript_id "ENSRNOG00000042497_tx_3"; exon_id "9_22895027_22895701_+"; exonnum "2"; txlen "744";
9	ensembl	start_codon	22895041	22895043	0	+	0	gene_id "ENSRNOG00000042497"; gene_version "4"; transcript_id "ENSRNOT00000064497"; transcript_version "4"; exon_number "2"; gene_name "Mymx"; gene_source "ensembl"; gene_biotype "protein_coding"; transcript_name "Mymx-201"; transcript_source "ensembl"; transcript_biotype "protein_coding"; tag "Ensembl_canonical";
9	ensembl	CDS	22895041	22895292	0	+	0	gene_id "ENSRNOG00000042497"; gene_version "4"; transcript_id "ENSRNOT00000064497"; transcript_version "4"; exon_number "2"; gene_name "Mymx"; gene_source "ensembl"; gene_biotype "protein_coding"; transcript_name "Mymx-201"; transcript_source "ensembl"; transcript_biotype "protein_coding"; protein_id "ENSRNOP00000059387"; protein_version "3"; tag "Ensembl_canonical";
9	ensembl	stop_codon	22895293	22895295	0	+	0	gene_id "ENSRNOG00000042497"; gene_version "4"; transcript_id "ENSRNOT00000064497"; transcript_version "4"; exon_number "2"; gene_name "Mymx"; gene_source "ensembl"; gene_biotype "protein_coding"; transcript_name "Mymx-201"; transcript_source "ensembl"; transcript_biotype "protein_coding"; tag "Ensembl_canonical";
9	ensembl	three_prime_utr	22895296	22895701	0	+	.	gene_id "ENSRNOG00000042497"; gene_version "4"; transcript_id "ENSRNOT00000064497"; transcript_version "4"; gene_name "Mymx"; gene_source "ensembl"; gene_biotype "protein_coding"; transcript_name "Mymx-201"; transcript_source "ensembl"; transcript_biotype "protein_coding"; tag "Ensembl_canonical";
9	sraer114_es	exon	22897054	22897171	93.6870701833178	+	.	gene_id "ENSRNOG00000019752"; transcript_id "ENSRNOG00000019752_tx_3"; exon_id "9_22897054_22897171_+"; exonnum "1"; txlen "2160";
9	sraer114_es	exon	22900293	22900394	102.373175028612	+	.	gene_id "ENSRNOG00000019752"; transcript_id "ENSRNOG00000019752_tx_2"; exon_id "9_22900293_22900394_+"; exonnum "1"; txlen "2144";
9	sraer114_es	exon	22900620	22900700	386.68187575885	+	.	gene_id "ENSRNOG00000019752"; transcript_id "ENSRNOG00000019752_tx_1"; exon_id "9_22900620_22900700_+"; exonnum "1"; txlen "2123";
9	sraer114_es	exon	22900620	22900700	20.6997316619649	+	.	gene_id "ENSRNOG00000019752"; transcript_id "ENSRNOG00000019752_tx_4"; exon_id "9_22900620_22900700_+"; exonnum "1"; txlen "2370";
9	sraer114_es	exon	22900776	22900886	3.41999017302617	+	.	gene_id "ENSRNOG00000019752"; transcript_id "ENSRNOG00000019752_tx_5"; exon_id "9_22900776_22900886_+"; exonnum "1"; txlen "2400";
9	sraer114_mid	exon	22900988	22901234	20.6997316619649	+	.	gene_id "ENSRNOG00000019752"; transcript_id "ENSRNOG00000019752_tx_4"; exon_id "9_22900988_22901234_+"; exonnum "2"; txlen "2370";
9	sraer114_mid	exon	22900988	22901234	3.41999017302617	+	.	gene_id "ENSRNOG00000019752"; transcript_id "ENSRNOG00000019752_tx_5"; exon_id "9_22900988_22901234_+"; exonnum "2"; txlen "2400";
9	ensembl	exon	22902471	22902559	0	+	.	gene_id "ENSRNOG00000019752"; gene_version "7"; transcript_id "ENSRNOT00000111451"; transcript_version "2"; exon_number "1"; gene_name "Slc29a1"; gene_source "ensembl"; gene_biotype "protein_coding"; transcript_name "Slc29a1-204"; transcript_source "ensembl"; transcript_biotype "protein_coding"; exon_id "ENSRNOE00000507235"; exon_version "1";
9	ensembl	five_prime_utr	22902471	22902559	0	+	.	gene_id "ENSRNOG00000019752"; gene_version "7"; transcript_id "ENSRNOT00000111451"; transcript_version "2"; gene_name "Slc29a1"; gene_source "ensembl"; gene_biotype "protein_coding"; transcript_name "Slc29a1-204"; transcript_source "ensembl"; transcript_biotype "protein_coding";
9	ensembl	exon	22902471	22902559	0	+	.	gene_id "ENSRNOG00000019752"; gene_version "7"; transcript_id "ENSRNOT00000026831"; transcript_version "7"; exon_number "1"; gene_name "Slc29a1"; gene_source "ensembl"; gene_biotype "protein_coding"; transcript_name "Slc29a1-201"; transcript_source "ensembl"; transcript_biotype "protein_coding"; exon_id "ENSRNOE00000507235"; exon_version "1";
9	ensembl	five_prime_utr	22902471	22902559	0	+	.	gene_id "ENSRNOG00000019752"; gene_version "7"; transcript_id "ENSRNOT00000026831"; transcript_version "7"; gene_name "Slc29a1"; gene_source "ensembl"; gene_biotype "protein_coding"; transcript_name "Slc29a1-201"; transcript_source "ensembl"; transcript_biotype "protein_coding";
9	ENSEMBL114_rn	exon	22902471	22902559	386.68187575885	+	.	gene_id "ENSRNOG00000019752"; transcript_id "ENSRNOG00000019752_tx_1"; exon_id "9_22902471_22902559_+"; exonnum "2"; txlen "2123";
9	ENSEMBL114_rn	exon	22902471	22902559	102.373175028612	+	.	gene_id "ENSRNOG00000019752"; transcript_id "ENSRNOG00000019752_tx_2"; exon_id "9_22902471_22902559_+"; exonnum "2"; txlen "2144";
9	ENSEMBL114_rn	exon	22902471	22902559	93.6870701833178	+	.	gene_id "ENSRNOG00000019752"; transcript_id "ENSRNOG00000019752_tx_3"; exon_id "9_22902471_22902559_+"; exonnum "2"; txlen "2160";
9	ENSEMBL114_rn	exon	22902471	22902559	20.6997316619649	+	.	gene_id "ENSRNOG00000019752"; transcript_id "ENSRNOG00000019752_tx_4"; exon_id "9_22902471_22902559_+"; exonnum "3"; txlen "2370";
9	ENSEMBL114_rn	exon	22902471	22902559	3.41999017302617	+	.	gene_id "ENSRNOG00000019752"; transcript_id "ENSRNOG00000019752_tx_5"; exon_id "9_22902471_22902559_+"; exonnum "3"; txlen "2400";
9	ensembl	transcript	22902471	22911120	0	+	.	gene_id "ENSRNOG00000019752"; gene_version "7"; transcript_id "ENSRNOT00000111451"; transcript_version "2"; gene_name "Slc29a1"; gene_source "ensembl"; gene_biotype "protein_coding"; transcript_name "Slc29a1-204"; transcript_source "ensembl"; transcript_biotype "protein_coding";
9	ensembl	transcript	22902471	22911637	0	+	.	gene_id "ENSRNOG00000019752"; gene_version "7"; transcript_id "ENSRNOT00000026831"; transcript_version "7"; gene_name "Slc29a1"; gene_source "ensembl"; gene_biotype "protein_coding"; transcript_name "Slc29a1-201"; transcript_source "ensembl"; transcript_biotype "protein_coding";
9	ensembl	gene	22902471	22914620	0	+	.	gene_id "ENSRNOG00000019752"; gene_version "7"; gene_name "Slc29a1"; gene_source "ensembl"; gene_biotype "protein_coding";
9	ensembl	exon	22902911	22903012	0	+	.	gene_id "ENSRNOG00000019752"; gene_version "7"; transcript_id "ENSRNOT00000111451"; transcript_version "2"; exon_number "2"; gene_name "Slc29a1"; gene_source "ensembl"; gene_biotype "protein_coding"; transcript_name "Slc29a1-204"; transcript_source "ensembl"; transcript_biotype "protein_coding"; exon_id "ENSRNOE00000487487"; exon_version "1";
9	ensembl	five_prime_utr	22902911	22903012	0	+	.	gene_id "ENSRNOG00000019752"; gene_version "7"; transcript_id "ENSRNOT00000111451"; transcript_version "2"; gene_name "Slc29a1"; gene_source "ensembl"; gene_biotype "protein_coding"; transcript_name "Slc29a1-204"; transcript_source "ensembl"; transcript_biotype "protein_coding";
9	ensembl	exon	22902911	22903012	0	+	.	gene_id "ENSRNOG00000019752"; gene_version "7"; transcript_id "ENSRNOT00000026831"; transcript_version "7"; exon_number "2"; gene_name "Slc29a1"; gene_source "ensembl"; gene_biotype "protein_coding"; transcript_name "Slc29a1-201"; transcript_source "ensembl"; transcript_biotype "protein_coding"; exon_id "ENSRNOE00000487487"; exon_version "1";
9	ensembl	five_prime_utr	22902911	22903012	0	+	.	gene_id "ENSRNOG00000019752"; gene_version "7"; transcript_id "ENSRNOT00000026831"; transcript_version "7"; gene_name "Slc29a1"; gene_source "ensembl"; gene_biotype "protein_coding"; transcript_name "Slc29a1-201"; transcript_source "ensembl"; transcript_biotype "protein_coding";
9	ENSEMBL114_rn	exon	22902911	22903012	386.68187575885	+	.	gene_id "ENSRNOG00000019752"; transcript_id "ENSRNOG00000019752_tx_1"; exon_id "9_22902911_22903012_+"; exonnum "3"; txlen "2123";
9	ENSEMBL114_rn	exon	22902911	22903012	102.373175028612	+	.	gene_id "ENSRNOG00000019752"; transcript_id "ENSRNOG00000019752_tx_2"; exon_id "9_22902911_22903012_+"; exonnum "3"; txlen "2144";
9	ENSEMBL114_rn	exon	22902911	22903012	93.6870701833178	+	.	gene_id "ENSRNOG00000019752"; transcript_id "ENSRNOG00000019752_tx_3"; exon_id "9_22902911_22903012_+"; exonnum "3"; txlen "2160";
9	ENSEMBL114_rn	exon	22902911	22903012	20.6997316619649	+	.	gene_id "ENSRNOG00000019752"; transcript_id "ENSRNOG00000019752_tx_4"; exon_id "9_22902911_22903012_+"; exonnum "4"; txlen "2370";
9	ENSEMBL114_rn	exon	22902911	22903012	3.41999017302617	+	.	gene_id "ENSRNOG00000019752"; transcript_id "ENSRNOG00000019752_tx_5"; exon_id "9_22902911_22903012_+"; exonnum "4"; txlen "2400";
9	ensembl	five_prime_utr	22903386	22903426	0	+	.	gene_id "ENSRNOG00000019752"; gene_version "7"; transcript_id "ENSRNOT00000108087"; transcript_version "2"; gene_name "Slc29a1"; gene_source "ensembl"; gene_biotype "protein_coding"; transcript_name "Slc29a1-203"; transcript_source "ensembl"; transcript_biotype "protein_coding"; tag "Ensembl_canonical";
9	ensembl	exon	22903386	22903513	0	+	.	gene_id "ENSRNOG00000019752"; gene_version "7"; transcript_id "ENSRNOT00000108087"; transcript_version "2"; exon_number "1"; gene_name "Slc29a1"; gene_source "ensembl"; gene_biotype "protein_coding"; transcript_name "Slc29a1-203"; transcript_source "ensembl"; transcript_biotype "protein_coding"; exon_id "ENSRNOE00000743660"; exon_version "1"; tag "Ensembl_canonical";
9	ensembl	transcript	22903386	22914620	0	+	.	gene_id "ENSRNOG00000019752"; gene_version "7"; transcript_id "ENSRNOT00000108087"; transcript_version "2"; gene_name "Slc29a1"; gene_source "ensembl"; gene_biotype "protein_coding"; transcript_name "Slc29a1-203"; transcript_source "ensembl"; transcript_biotype "protein_coding"; tag "Ensembl_canonical";
9	ensembl	start_codon	22903427	22903429	0	+	0	gene_id "ENSRNOG00000019752"; gene_version "7"; transcript_id "ENSRNOT00000108087"; transcript_version "2"; exon_number "1"; gene_name "Slc29a1"; gene_source "ensembl"; gene_biotype "protein_coding"; transcript_name "Slc29a1-203"; transcript_source "ensembl"; transcript_biotype "protein_coding"; tag "Ensembl_canonical";
9	ensembl	CDS	22903427	22903513	0	+	0	gene_id "ENSRNOG00000019752"; gene_version "7"; transcript_id "ENSRNOT00000108087"; transcript_version "2"; exon_number "1"; gene_name "Slc29a1"; gene_source "ensembl"; gene_biotype "protein_coding"; transcript_name "Slc29a1-203"; transcript_source "ensembl"; transcript_biotype "protein_coding"; protein_id "ENSRNOP00000082743"; protein_version "2"; tag "Ensembl_canonical";
9	ensembl	five_prime_utr	22903545	22903576	0	+	.	gene_id "ENSRNOG00000019752"; gene_version "7"; transcript_id "ENSRNOT00000107209"; transcript_version "2"; gene_name "Slc29a1"; gene_source "ensembl"; gene_biotype "protein_coding"; transcript_name "Slc29a1-202"; transcript_source "ensembl"; transcript_biotype "protein_coding";
9	ensembl	exon	22903545	22903651	0	+	.	gene_id "ENSRNOG00000019752"; gene_version "7"; transcript_id "ENSRNOT00000107209"; transcript_version "2"; exon_number "1"; gene_name "Slc29a1"; gene_source "ensembl"; gene_biotype "protein_coding"; transcript_name "Slc29a1-202"; transcript_source "ensembl"; transcript_biotype "protein_coding"; exon_id "ENSRNOE00000691846"; exon_version "1";
9	ensembl	transcript	22903545	22911637	0	+	.	gene_id "ENSRNOG00000019752"; gene_version "7"; transcript_id "ENSRNOT00000107209"; transcript_version "2"; gene_name "Slc29a1"; gene_source "ensembl"; gene_biotype "protein_coding"; transcript_name "Slc29a1-202"; transcript_source "ensembl"; transcript_biotype "protein_coding";
9	ensembl	start_codon	22903577	22903579	0	+	0	gene_id "ENSRNOG00000019752"; gene_version "7"; transcript_id "ENSRNOT00000107209"; transcript_version "2"; exon_number "1"; gene_name "Slc29a1"; gene_source "ensembl"; gene_biotype "protein_coding"; transcript_name "Slc29a1-202"; transcript_source "ensembl"; transcript_biotype "protein_coding";
9	ensembl	CDS	22903577	22903651	0	+	0	gene_id "ENSRNOG00000019752"; gene_version "7"; transcript_id "ENSRNOT00000107209"; transcript_version "2"; exon_number "1"; gene_name "Slc29a1"; gene_source "ensembl"; gene_biotype "protein_coding"; transcript_name "Slc29a1-202"; transcript_source "ensembl"; transcript_biotype "protein_coding"; protein_id "ENSRNOP00000085028"; protein_version "2";
9	ensembl	five_prime_utr	22904120	22904173	0	+	.	gene_id "ENSRNOG00000019752"; gene_version "7"; transcript_id "ENSRNOT00000111451"; transcript_version "2"; gene_name "Slc29a1"; gene_source "ensembl"; gene_biotype "protein_coding"; transcript_name "Slc29a1-204"; transcript_source "ensembl"; transcript_biotype "protein_coding";
9	ensembl	five_prime_utr	22904120	22904173	0	+	.	gene_id "ENSRNOG00000019752"; gene_version "7"; transcript_id "ENSRNOT00000026831"; transcript_version "7"; gene_name "Slc29a1"; gene_source "ensembl"; gene_biotype "protein_coding"; transcript_name "Slc29a1-201"; transcript_source "ensembl"; transcript_biotype "protein_coding";
9	ensembl	exon	22904120	22904202	0	+	.	gene_id "ENSRNOG00000019752"; gene_version "7"; transcript_id "ENSRNOT00000107209"; transcript_version "2"; exon_number "2"; gene_name "Slc29a1"; gene_source "ensembl"; gene_biotype "protein_coding"; transcript_name "Slc29a1-202"; transcript_source "ensembl"; transcript_biotype "protein_coding"; exon_id "ENSRNOE00000192041"; exon_version "4";
9	ensembl	CDS	22904120	22904202	0	+	0	gene_id "ENSRNOG00000019752"; gene_version "7"; transcript_id "ENSRNOT00000107209"; transcript_version "2"; exon_number "2"; gene_name "Slc29a1"; gene_source "ensembl"; gene_biotype "protein_coding"; transcript_name "Slc29a1-202"; transcript_source "ensembl"; transcript_biotype "protein_coding"; protein_id "ENSRNOP00000085028"; protein_version "2";
9	ensembl	exon	22904120	22904202	0	+	.	gene_id "ENSRNOG00000019752"; gene_version "7"; transcript_id "ENSRNOT00000111451"; transcript_version "2"; exon_number "3"; gene_name "Slc29a1"; gene_source "ensembl"; gene_biotype "protein_coding"; transcript_name "Slc29a1-204"; transcript_source "ensembl"; transcript_biotype "protein_coding"; exon_id "ENSRNOE00000628844"; exon_version "1";
9	ensembl	exon	22904120	22904202	0	+	.	gene_id "ENSRNOG00000019752"; gene_version "7"; transcript_id "ENSRNOT00000026831"; transcript_version "7"; exon_number "3"; gene_name "Slc29a1"; gene_source "ensembl"; gene_biotype "protein_coding"; transcript_name "Slc29a1-201"; transcript_source "ensembl"; transcript_biotype "protein_coding"; exon_id "ENSRNOE00000628844"; exon_version "1";
9	ensembl	exon	22904120	22904202	0	+	.	gene_id "ENSRNOG00000019752"; gene_version "7"; transcript_id "ENSRNOT00000108087"; transcript_version "2"; exon_number "2"; gene_name "Slc29a1"; gene_source "ensembl"; gene_biotype "protein_coding"; transcript_name "Slc29a1-203"; transcript_source "ensembl"; transcript_biotype "protein_coding"; exon_id "ENSRNOE00000192041"; exon_version "4"; tag "Ensembl_canonical";
9	ensembl	CDS	22904120	22904202	0	+	0	gene_id "ENSRNOG00000019752"; gene_version "7"; transcript_id "ENSRNOT00000108087"; transcript_version "2"; exon_number "2"; gene_name "Slc29a1"; gene_source "ensembl"; gene_biotype "protein_coding"; transcript_name "Slc29a1-203"; transcript_source "ensembl"; transcript_biotype "protein_coding"; protein_id "ENSRNOP00000082743"; protein_version "2"; tag "Ensembl_canonical";
9	ENSEMBL114_rn	exon	22904120	22904202	386.68187575885	+	.	gene_id "ENSRNOG00000019752"; transcript_id "ENSRNOG00000019752_tx_1"; exon_id "9_22904120_22904202_+"; exonnum "4"; txlen "2123";
9	ENSEMBL114_rn	exon	22904120	22904202	102.373175028612	+	.	gene_id "ENSRNOG00000019752"; transcript_id "ENSRNOG00000019752_tx_2"; exon_id "9_22904120_22904202_+"; exonnum "4"; txlen "2144";
9	ENSEMBL114_rn	exon	22904120	22904202	93.6870701833178	+	.	gene_id "ENSRNOG00000019752"; transcript_id "ENSRNOG00000019752_tx_3"; exon_id "9_22904120_22904202_+"; exonnum "4"; txlen "2160";
9	ENSEMBL114_rn	exon	22904120	22904202	20.6997316619649	+	.	gene_id "ENSRNOG00000019752"; transcript_id "ENSRNOG00000019752_tx_4"; exon_id "9_22904120_22904202_+"; exonnum "5"; txlen "2370";
9	ENSEMBL114_rn	exon	22904120	22904202	3.41999017302617	+	.	gene_id "ENSRNOG00000019752"; transcript_id "ENSRNOG00000019752_tx_5"; exon_id "9_22904120_22904202_+"; exonnum "5"; txlen "2400";
9	ensembl	start_codon	22904174	22904176	0	+	0	gene_id "ENSRNOG00000019752"; gene_version "7"; transcript_id "ENSRNOT00000111451"; transcript_version "2"; exon_number "3"; gene_name "Slc29a1"; gene_source "ensembl"; gene_biotype "protein_coding"; transcript_name "Slc29a1-204"; transcript_source "ensembl"; transcript_biotype "protein_coding";
9	ensembl	start_codon	22904174	22904176	0	+	0	gene_id "ENSRNOG00000019752"; gene_version "7"; transcript_id "ENSRNOT00000026831"; transcript_version "7"; exon_number "3"; gene_name "Slc29a1"; gene_source "ensembl"; gene_biotype "protein_coding"; transcript_name "Slc29a1-201"; transcript_source "ensembl"; transcript_biotype "protein_coding";
9	ensembl	CDS	22904174	22904202	0	+	0	gene_id "ENSRNOG00000019752"; gene_version "7"; transcript_id "ENSRNOT00000111451"; transcript_version "2"; exon_number "3"; gene_name "Slc29a1"; gene_source "ensembl"; gene_biotype "protein_coding"; transcript_name "Slc29a1-204"; transcript_source "ensembl"; transcript_biotype "protein_coding"; protein_id "ENSRNOP00000092147"; protein_version "1";
9	ensembl	CDS	22904174	22904202	0	+	0	gene_id "ENSRNOG00000019752"; gene_version "7"; transcript_id "ENSRNOT00000026831"; transcript_version "7"; exon_number "3"; gene_name "Slc29a1"; gene_source "ensembl"; gene_biotype "protein_coding"; transcript_name "Slc29a1-201"; transcript_source "ensembl"; transcript_biotype "protein_coding"; protein_id "ENSRNOP00000026831"; protein_version "7";
9	ensembl	exon	22905158	22905189	0	+	.	gene_id "ENSRNOG00000019752"; gene_version "7"; transcript_id "ENSRNOT00000139340"; transcript_version "1"; exon_number "1"; gene_name "Slc29a1"; gene_source "ensembl"; gene_biotype "protein_coding"; transcript_name "Slc29a1-205"; transcript_source "ensembl"; transcript_biotype "protein_coding"; exon_id "ENSRNOE00000715083"; exon_version "1";
9	ensembl	CDS	22905158	22905189	0	+	0	gene_id "ENSRNOG00000019752"; gene_version "7"; transcript_id "ENSRNOT00000139340"; transcript_version "1"; exon_number "1"; gene_name "Slc29a1"; gene_source "ensembl"; gene_biotype "protein_coding"; transcript_name "Slc29a1-205"; transcript_source "ensembl"; transcript_biotype "protein_coding"; protein_id "ENSRNOP00000103586"; protein_version "1";
9	ensembl	transcript	22905158	22914620	0	+	.	gene_id "ENSRNOG00000019752"; gene_version "7"; transcript_id "ENSRNOT00000139340"; transcript_version "1"; gene_name "Slc29a1"; gene_source "ensembl"; gene_biotype "protein_coding"; transcript_name "Slc29a1-205"; transcript_source "ensembl"; transcript_biotype "protein_coding";
9	ensembl	exon	22905968	22906049	0	+	.	gene_id "ENSRNOG00000019752"; gene_version "7"; transcript_id "ENSRNOT00000107209"; transcript_version "2"; exon_number "3"; gene_name "Slc29a1"; gene_source "ensembl"; gene_biotype "protein_coding"; transcript_name "Slc29a1-202"; transcript_source "ensembl"; transcript_biotype "protein_coding"; exon_id "ENSRNOE00000192064"; exon_version "1";
9	ensembl	CDS	22905968	22906049	0	+	1	gene_id "ENSRNOG00000019752"; gene_version "7"; transcript_id "ENSRNOT00000107209"; transcript_version "2"; exon_number "3"; gene_name "Slc29a1"; gene_source "ensembl"; gene_biotype "protein_coding"; transcript_name "Slc29a1-202"; transcript_source "ensembl"; transcript_biotype "protein_coding"; protein_id "ENSRNOP00000085028"; protein_version "2";
9	ensembl	exon	22905968	22906049	0	+	.	gene_id "ENSRNOG00000019752"; gene_version "7"; transcript_id "ENSRNOT00000111451"; transcript_version "2"; exon_number "4"; gene_name "Slc29a1"; gene_source "ensembl"; gene_biotype "protein_coding"; transcript_name "Slc29a1-204"; transcript_source "ensembl"; transcript_biotype "protein_coding"; exon_id "ENSRNOE00000192064"; exon_version "1";
9	ensembl	CDS	22905968	22906049	0	+	1	gene_id "ENSRNOG00000019752"; gene_version "7"; transcript_id "ENSRNOT00000111451"; transcript_version "2"; exon_number "4"; gene_name "Slc29a1"; gene_source "ensembl"; gene_biotype "protein_coding"; transcript_name "Slc29a1-204"; transcript_source "ensembl"; transcript_biotype "protein_coding"; protein_id "ENSRNOP00000092147"; protein_version "1";
9	ensembl	exon	22905968	22906049	0	+	.	gene_id "ENSRNOG00000019752"; gene_version "7"; transcript_id "ENSRNOT00000026831"; transcript_version "7"; exon_number "4"; gene_name "Slc29a1"; gene_source "ensembl"; gene_biotype "protein_coding"; transcript_name "Slc29a1-201"; transcript_source "ensembl"; transcript_biotype "protein_coding"; exon_id "ENSRNOE00000192064"; exon_version "1";
9	ensembl	CDS	22905968	22906049	0	+	1	gene_id "ENSRNOG00000019752"; gene_version "7"; transcript_id "ENSRNOT00000026831"; transcript_version "7"; exon_number "4"; gene_name "Slc29a1"; gene_source "ensembl"; gene_biotype "protein_coding"; transcript_name "Slc29a1-201"; transcript_source "ensembl"; transcript_biotype "protein_coding"; protein_id "ENSRNOP00000026831"; protein_version "7";
9	ensembl	exon	22905968	22906049	0	+	.	gene_id "ENSRNOG00000019752"; gene_version "7"; transcript_id "ENSRNOT00000139340"; transcript_version "1"; exon_number "2"; gene_name "Slc29a1"; gene_source "ensembl"; gene_biotype "protein_coding"; transcript_name "Slc29a1-205"; transcript_source "ensembl"; transcript_biotype "protein_coding"; exon_id "ENSRNOE00000192064"; exon_version "1";
9	ensembl	CDS	22905968	22906049	0	+	1	gene_id "ENSRNOG00000019752"; gene_version "7"; transcript_id "ENSRNOT00000139340"; transcript_version "1"; exon_number "2"; gene_name "Slc29a1"; gene_source "ensembl"; gene_biotype "protein_coding"; transcript_name "Slc29a1-205"; transcript_source "ensembl"; transcript_biotype "protein_coding"; protein_id "ENSRNOP00000103586"; protein_version "1";
9	ensembl	exon	22905968	22906049	0	+	.	gene_id "ENSRNOG00000019752"; gene_version "7"; transcript_id "ENSRNOT00000108087"; transcript_version "2"; exon_number "3"; gene_name "Slc29a1"; gene_source "ensembl"; gene_biotype "protein_coding"; transcript_name "Slc29a1-203"; transcript_source "ensembl"; transcript_biotype "protein_coding"; exon_id "ENSRNOE00000192064"; exon_version "1"; tag "Ensembl_canonical";
9	ensembl	CDS	22905968	22906049	0	+	1	gene_id "ENSRNOG00000019752"; gene_version "7"; transcript_id "ENSRNOT00000108087"; transcript_version "2"; exon_number "3"; gene_name "Slc29a1"; gene_source "ensembl"; gene_biotype "protein_coding"; transcript_name "Slc29a1-203"; transcript_source "ensembl"; transcript_biotype "protein_coding"; protein_id "ENSRNOP00000082743"; protein_version "2"; tag "Ensembl_canonical";
9	ENSEMBL114_rn	exon	22905968	22906049	386.68187575885	+	.	gene_id "ENSRNOG00000019752"; transcript_id "ENSRNOG00000019752_tx_1"; exon_id "9_22905968_22906049_+"; exonnum "5"; txlen "2123";
9	ENSEMBL114_rn	exon	22905968	22906049	102.373175028612	+	.	gene_id "ENSRNOG00000019752"; transcript_id "ENSRNOG00000019752_tx_2"; exon_id "9_22905968_22906049_+"; exonnum "5"; txlen "2144";
9	ENSEMBL114_rn	exon	22905968	22906049	93.6870701833178	+	.	gene_id "ENSRNOG00000019752"; transcript_id "ENSRNOG00000019752_tx_3"; exon_id "9_22905968_22906049_+"; exonnum "5"; txlen "2160";
9	ENSEMBL114_rn	exon	22905968	22906049	20.6997316619649	+	.	gene_id "ENSRNOG00000019752"; transcript_id "ENSRNOG00000019752_tx_4"; exon_id "9_22905968_22906049_+"; exonnum "6"; txlen "2370";
9	ENSEMBL114_rn	exon	22905968	22906049	3.41999017302617	+	.	gene_id "ENSRNOG00000019752"; transcript_id "ENSRNOG00000019752_tx_5"; exon_id "9_22905968_22906049_+"; exonnum "6"; txlen "2400";
9	ensembl	exon	22906162	22906364	0	+	.	gene_id "ENSRNOG00000019752"; gene_version "7"; transcript_id "ENSRNOT00000107209"; transcript_version "2"; exon_number "4"; gene_name "Slc29a1"; gene_source "ensembl"; gene_biotype "protein_coding"; transcript_name "Slc29a1-202"; transcript_source "ensembl"; transcript_biotype "protein_coding"; exon_id "ENSRNOE00000192138"; exon_version "1";
9	ensembl	CDS	22906162	22906364	0	+	0	gene_id "ENSRNOG00000019752"; gene_version "7"; transcript_id "ENSRNOT00000107209"; transcript_version "2"; exon_number "4"; gene_name "Slc29a1"; gene_source "ensembl"; gene_biotype "protein_coding"; transcript_name "Slc29a1-202"; transcript_source "ensembl"; transcript_biotype "protein_coding"; protein_id "ENSRNOP00000085028"; protein_version "2";
9	ensembl	exon	22906162	22906364	0	+	.	gene_id "ENSRNOG00000019752"; gene_version "7"; transcript_id "ENSRNOT00000111451"; transcript_version "2"; exon_number "5"; gene_name "Slc29a1"; gene_source "ensembl"; gene_biotype "protein_coding"; transcript_name "Slc29a1-204"; transcript_source "ensembl"; transcript_biotype "protein_coding"; exon_id "ENSRNOE00000192138"; exon_version "1";
9	ensembl	CDS	22906162	22906364	0	+	0	gene_id "ENSRNOG00000019752"; gene_version "7"; transcript_id "ENSRNOT00000111451"; transcript_version "2"; exon_number "5"; gene_name "Slc29a1"; gene_source "ensembl"; gene_biotype "protein_coding"; transcript_name "Slc29a1-204"; transcript_source "ensembl"; transcript_biotype "protein_coding"; protein_id "ENSRNOP00000092147"; protein_version "1";
9	ensembl	exon	22906162	22906364	0	+	.	gene_id "ENSRNOG00000019752"; gene_version "7"; transcript_id "ENSRNOT00000026831"; transcript_version "7"; exon_number "5"; gene_name "Slc29a1"; gene_source "ensembl"; gene_biotype "protein_coding"; transcript_name "Slc29a1-201"; transcript_source "ensembl"; transcript_biotype "protein_coding"; exon_id "ENSRNOE00000192138"; exon_version "1";
9	ensembl	CDS	22906162	22906364	0	+	0	gene_id "ENSRNOG00000019752"; gene_version "7"; transcript_id "ENSRNOT00000026831"; transcript_version "7"; exon_number "5"; gene_name "Slc29a1"; gene_source "ensembl"; gene_biotype "protein_coding"; transcript_name "Slc29a1-201"; transcript_source "ensembl"; transcript_biotype "protein_coding"; protein_id "ENSRNOP00000026831"; protein_version "7";
9	ensembl	exon	22906162	22906364	0	+	.	gene_id "ENSRNOG00000019752"; gene_version "7"; transcript_id "ENSRNOT00000139340"; transcript_version "1"; exon_number "3"; gene_name "Slc29a1"; gene_source "ensembl"; gene_biotype "protein_coding"; transcript_name "Slc29a1-205"; transcript_source "ensembl"; transcript_biotype "protein_coding"; exon_id "ENSRNOE00000192138"; exon_version "1";
9	ensembl	CDS	22906162	22906364	0	+	0	gene_id "ENSRNOG00000019752"; gene_version "7"; transcript_id "ENSRNOT00000139340"; transcript_version "1"; exon_number "3"; gene_name "Slc29a1"; gene_source "ensembl"; gene_biotype "protein_coding"; transcript_name "Slc29a1-205"; transcript_source "ensembl"; transcript_biotype "protein_coding"; protein_id "ENSRNOP00000103586"; protein_version "1";
9	ensembl	exon	22906162	22906364	0	+	.	gene_id "ENSRNOG00000019752"; gene_version "7"; transcript_id "ENSRNOT00000108087"; transcript_version "2"; exon_number "4"; gene_name "Slc29a1"; gene_source "ensembl"; gene_biotype "protein_coding"; transcript_name "Slc29a1-203"; transcript_source "ensembl"; transcript_biotype "protein_coding"; exon_id "ENSRNOE00000192138"; exon_version "1"; tag "Ensembl_canonical";
9	ensembl	CDS	22906162	22906364	0	+	0	gene_id "ENSRNOG00000019752"; gene_version "7"; transcript_id "ENSRNOT00000108087"; transcript_version "2"; exon_number "4"; gene_name "Slc29a1"; gene_source "ensembl"; gene_biotype "protein_coding"; transcript_name "Slc29a1-203"; transcript_source "ensembl"; transcript_biotype "protein_coding"; protein_id "ENSRNOP00000082743"; protein_version "2"; tag "Ensembl_canonical";
9	ENSEMBL114_rn	exon	22906162	22906364	386.68187575885	+	.	gene_id "ENSRNOG00000019752"; transcript_id "ENSRNOG00000019752_tx_1"; exon_id "9_22906162_22906364_+"; exonnum "6"; txlen "2123";
9	ENSEMBL114_rn	exon	22906162	22906364	102.373175028612	+	.	gene_id "ENSRNOG00000019752"; transcript_id "ENSRNOG00000019752_tx_2"; exon_id "9_22906162_22906364_+"; exonnum "6"; txlen "2144";
9	ENSEMBL114_rn	exon	22906162	22906364	93.6870701833178	+	.	gene_id "ENSRNOG00000019752"; transcript_id "ENSRNOG00000019752_tx_3"; exon_id "9_22906162_22906364_+"; exonnum "6"; txlen "2160";
9	ENSEMBL114_rn	exon	22906162	22906364	20.6997316619649	+	.	gene_id "ENSRNOG00000019752"; transcript_id "ENSRNOG00000019752_tx_4"; exon_id "9_22906162_22906364_+"; exonnum "7"; txlen "2370";
9	ENSEMBL114_rn	exon	22906162	22906364	3.41999017302617	+	.	gene_id "ENSRNOG00000019752"; transcript_id "ENSRNOG00000019752_tx_5"; exon_id "9_22906162_22906364_+"; exonnum "7"; txlen "2400";
9	ensembl	exon	22906459	22906598	0	+	.	gene_id "ENSRNOG00000019752"; gene_version "7"; transcript_id "ENSRNOT00000107209"; transcript_version "2"; exon_number "5"; gene_name "Slc29a1"; gene_source "ensembl"; gene_biotype "protein_coding"; transcript_name "Slc29a1-202"; transcript_source "ensembl"; transcript_biotype "protein_coding"; exon_id "ENSRNOE00000192193"; exon_version "1";
9	ensembl	CDS	22906459	22906598	0	+	1	gene_id "ENSRNOG00000019752"; gene_version "7"; transcript_id "ENSRNOT00000107209"; transcript_version "2"; exon_number "5"; gene_name "Slc29a1"; gene_source "ensembl"; gene_biotype "protein_coding"; transcript_name "Slc29a1-202"; transcript_source "ensembl"; transcript_biotype "protein_coding"; protein_id "ENSRNOP00000085028"; protein_version "2";
9	ensembl	exon	22906459	22906598	0	+	.	gene_id "ENSRNOG00000019752"; gene_version "7"; transcript_id "ENSRNOT00000111451"; transcript_version "2"; exon_number "6"; gene_name "Slc29a1"; gene_source "ensembl"; gene_biotype "protein_coding"; transcript_name "Slc29a1-204"; transcript_source "ensembl"; transcript_biotype "protein_coding"; exon_id "ENSRNOE00000192193"; exon_version "1";
9	ensembl	CDS	22906459	22906598	0	+	1	gene_id "ENSRNOG00000019752"; gene_version "7"; transcript_id "ENSRNOT00000111451"; transcript_version "2"; exon_number "6"; gene_name "Slc29a1"; gene_source "ensembl"; gene_biotype "protein_coding"; transcript_name "Slc29a1-204"; transcript_source "ensembl"; transcript_biotype "protein_coding"; protein_id "ENSRNOP00000092147"; protein_version "1";
9	ensembl	exon	22906459	22906598	0	+	.	gene_id "ENSRNOG00000019752"; gene_version "7"; transcript_id "ENSRNOT00000026831"; transcript_version "7"; exon_number "6"; gene_name "Slc29a1"; gene_source "ensembl"; gene_biotype "protein_coding"; transcript_name "Slc29a1-201"; transcript_source "ensembl"; transcript_biotype "protein_coding"; exon_id "ENSRNOE00000192193"; exon_version "1";
9	ensembl	CDS	22906459	22906598	0	+	1	gene_id "ENSRNOG00000019752"; gene_version "7"; transcript_id "ENSRNOT00000026831"; transcript_version "7"; exon_number "6"; gene_name "Slc29a1"; gene_source "ensembl"; gene_biotype "protein_coding"; transcript_name "Slc29a1-201"; transcript_source "ensembl"; transcript_biotype "protein_coding"; protein_id "ENSRNOP00000026831"; protein_version "7";
9	ensembl	exon	22906459	22906598	0	+	.	gene_id "ENSRNOG00000019752"; gene_version "7"; transcript_id "ENSRNOT00000139340"; transcript_version "1"; exon_number "4"; gene_name "Slc29a1"; gene_source "ensembl"; gene_biotype "protein_coding"; transcript_name "Slc29a1-205"; transcript_source "ensembl"; transcript_biotype "protein_coding"; exon_id "ENSRNOE00000192193"; exon_version "1";
9	ensembl	CDS	22906459	22906598	0	+	1	gene_id "ENSRNOG00000019752"; gene_version "7"; transcript_id "ENSRNOT00000139340"; transcript_version "1"; exon_number "4"; gene_name "Slc29a1"; gene_source "ensembl"; gene_biotype "protein_coding"; transcript_name "Slc29a1-205"; transcript_source "ensembl"; transcript_biotype "protein_coding"; protein_id "ENSRNOP00000103586"; protein_version "1";
9	ensembl	exon	22906459	22906598	0	+	.	gene_id "ENSRNOG00000019752"; gene_version "7"; transcript_id "ENSRNOT00000108087"; transcript_version "2"; exon_number "5"; gene_name "Slc29a1"; gene_source "ensembl"; gene_biotype "protein_coding"; transcript_name "Slc29a1-203"; transcript_source "ensembl"; transcript_biotype "protein_coding"; exon_id "ENSRNOE00000192193"; exon_version "1"; tag "Ensembl_canonical";
9	ensembl	CDS	22906459	22906598	0	+	1	gene_id "ENSRNOG00000019752"; gene_version "7"; transcript_id "ENSRNOT00000108087"; transcript_version "2"; exon_number "5"; gene_name "Slc29a1"; gene_source "ensembl"; gene_biotype "protein_coding"; transcript_name "Slc29a1-203"; transcript_source "ensembl"; transcript_biotype "protein_coding"; protein_id "ENSRNOP00000082743"; protein_version "2"; tag "Ensembl_canonical";
9	ENSEMBL114_rn	exon	22906459	22906598	386.68187575885	+	.	gene_id "ENSRNOG00000019752"; transcript_id "ENSRNOG00000019752_tx_1"; exon_id "9_22906459_22906598_+"; exonnum "7"; txlen "2123";
9	ENSEMBL114_rn	exon	22906459	22906598	102.373175028612	+	.	gene_id "ENSRNOG00000019752"; transcript_id "ENSRNOG00000019752_tx_2"; exon_id "9_22906459_22906598_+"; exonnum "7"; txlen "2144";
9	ENSEMBL114_rn	exon	22906459	22906598	93.6870701833178	+	.	gene_id "ENSRNOG00000019752"; transcript_id "ENSRNOG00000019752_tx_3"; exon_id "9_22906459_22906598_+"; exonnum "7"; txlen "2160";
9	ENSEMBL114_rn	exon	22906459	22906598	20.6997316619649	+	.	gene_id "ENSRNOG00000019752"; transcript_id "ENSRNOG00000019752_tx_4"; exon_id "9_22906459_22906598_+"; exonnum "8"; txlen "2370";
9	ENSEMBL114_rn	exon	22906459	22906598	3.41999017302617	+	.	gene_id "ENSRNOG00000019752"; transcript_id "ENSRNOG00000019752_tx_5"; exon_id "9_22906459_22906598_+"; exonnum "8"; txlen "2400";
9	ensembl	exon	22906738	22906872	0	+	.	gene_id "ENSRNOG00000019752"; gene_version "7"; transcript_id "ENSRNOT00000107209"; transcript_version "2"; exon_number "6"; gene_name "Slc29a1"; gene_source "ensembl"; gene_biotype "protein_coding"; transcript_name "Slc29a1-202"; transcript_source "ensembl"; transcript_biotype "protein_coding"; exon_id "ENSRNOE00000192257"; exon_version "1";
9	ensembl	CDS	22906738	22906872	0	+	2	gene_id "ENSRNOG00000019752"; gene_version "7"; transcript_id "ENSRNOT00000107209"; transcript_version "2"; exon_number "6"; gene_name "Slc29a1"; gene_source "ensembl"; gene_biotype "protein_coding"; transcript_name "Slc29a1-202"; transcript_source "ensembl"; transcript_biotype "protein_coding"; protein_id "ENSRNOP00000085028"; protein_version "2";
9	ensembl	exon	22906738	22906872	0	+	.	gene_id "ENSRNOG00000019752"; gene_version "7"; transcript_id "ENSRNOT00000111451"; transcript_version "2"; exon_number "7"; gene_name "Slc29a1"; gene_source "ensembl"; gene_biotype "protein_coding"; transcript_name "Slc29a1-204"; transcript_source "ensembl"; transcript_biotype "protein_coding"; exon_id "ENSRNOE00000192257"; exon_version "1";
9	ensembl	CDS	22906738	22906872	0	+	2	gene_id "ENSRNOG00000019752"; gene_version "7"; transcript_id "ENSRNOT00000111451"; transcript_version "2"; exon_number "7"; gene_name "Slc29a1"; gene_source "ensembl"; gene_biotype "protein_coding"; transcript_name "Slc29a1-204"; transcript_source "ensembl"; transcript_biotype "protein_coding"; protein_id "ENSRNOP00000092147"; protein_version "1";
9	ensembl	exon	22906738	22906872	0	+	.	gene_id "ENSRNOG00000019752"; gene_version "7"; transcript_id "ENSRNOT00000026831"; transcript_version "7"; exon_number "7"; gene_name "Slc29a1"; gene_source "ensembl"; gene_biotype "protein_coding"; transcript_name "Slc29a1-201"; transcript_source "ensembl"; transcript_biotype "protein_coding"; exon_id "ENSRNOE00000192257"; exon_version "1";
9	ensembl	CDS	22906738	22906872	0	+	2	gene_id "ENSRNOG00000019752"; gene_version "7"; transcript_id "ENSRNOT00000026831"; transcript_version "7"; exon_number "7"; gene_name "Slc29a1"; gene_source "ensembl"; gene_biotype "protein_coding"; transcript_name "Slc29a1-201"; transcript_source "ensembl"; transcript_biotype "protein_coding"; protein_id "ENSRNOP00000026831"; protein_version "7";
9	ensembl	exon	22906738	22906872	0	+	.	gene_id "ENSRNOG00000019752"; gene_version "7"; transcript_id "ENSRNOT00000139340"; transcript_version "1"; exon_number "5"; gene_name "Slc29a1"; gene_source "ensembl"; gene_biotype "protein_coding"; transcript_name "Slc29a1-205"; transcript_source "ensembl"; transcript_biotype "protein_coding"; exon_id "ENSRNOE00000192257"; exon_version "1";
9	ensembl	CDS	22906738	22906872	0	+	2	gene_id "ENSRNOG00000019752"; gene_version "7"; transcript_id "ENSRNOT00000139340"; transcript_version "1"; exon_number "5"; gene_name "Slc29a1"; gene_source "ensembl"; gene_biotype "protein_coding"; transcript_name "Slc29a1-205"; transcript_source "ensembl"; transcript_biotype "protein_coding"; protein_id "ENSRNOP00000103586"; protein_version "1";
9	ensembl	exon	22906738	22906872	0	+	.	gene_id "ENSRNOG00000019752"; gene_version "7"; transcript_id "ENSRNOT00000108087"; transcript_version "2"; exon_number "6"; gene_name "Slc29a1"; gene_source "ensembl"; gene_biotype "protein_coding"; transcript_name "Slc29a1-203"; transcript_source "ensembl"; transcript_biotype "protein_coding"; exon_id "ENSRNOE00000192257"; exon_version "1"; tag "Ensembl_canonical";
9	ensembl	CDS	22906738	22906872	0	+	2	gene_id "ENSRNOG00000019752"; gene_version "7"; transcript_id "ENSRNOT00000108087"; transcript_version "2"; exon_number "6"; gene_name "Slc29a1"; gene_source "ensembl"; gene_biotype "protein_coding"; transcript_name "Slc29a1-203"; transcript_source "ensembl"; transcript_biotype "protein_coding"; protein_id "ENSRNOP00000082743"; protein_version "2"; tag "Ensembl_canonical";
9	ENSEMBL114_rn	exon	22906738	22906872	386.68187575885	+	.	gene_id "ENSRNOG00000019752"; transcript_id "ENSRNOG00000019752_tx_1"; exon_id "9_22906738_22906872_+"; exonnum "8"; txlen "2123";
9	ENSEMBL114_rn	exon	22906738	22906872	102.373175028612	+	.	gene_id "ENSRNOG00000019752"; transcript_id "ENSRNOG00000019752_tx_2"; exon_id "9_22906738_22906872_+"; exonnum "8"; txlen "2144";
9	ENSEMBL114_rn	exon	22906738	22906872	93.6870701833178	+	.	gene_id "ENSRNOG00000019752"; transcript_id "ENSRNOG00000019752_tx_3"; exon_id "9_22906738_22906872_+"; exonnum "8"; txlen "2160";
9	ENSEMBL114_rn	exon	22906738	22906872	20.6997316619649	+	.	gene_id "ENSRNOG00000019752"; transcript_id "ENSRNOG00000019752_tx_4"; exon_id "9_22906738_22906872_+"; exonnum "9"; txlen "2370";
9	ENSEMBL114_rn	exon	22906738	22906872	3.41999017302617	+	.	gene_id "ENSRNOG00000019752"; transcript_id "ENSRNOG00000019752_tx_5"; exon_id "9_22906738_22906872_+"; exonnum "9"; txlen "2400";
9	ensembl	exon	22906975	22907072	0	+	.	gene_id "ENSRNOG00000019752"; gene_version "7"; transcript_id "ENSRNOT00000107209"; transcript_version "2"; exon_number "7"; gene_name "Slc29a1"; gene_source "ensembl"; gene_biotype "protein_coding"; transcript_name "Slc29a1-202"; transcript_source "ensembl"; transcript_biotype "protein_coding"; exon_id "ENSRNOE00000192322"; exon_version "3";
9	ensembl	CDS	22906975	22907072	0	+	2	gene_id "ENSRNOG00000019752"; gene_version "7"; transcript_id "ENSRNOT00000107209"; transcript_version "2"; exon_number "7"; gene_name "Slc29a1"; gene_source "ensembl"; gene_biotype "protein_coding"; transcript_name "Slc29a1-202"; transcript_source "ensembl"; transcript_biotype "protein_coding"; protein_id "ENSRNOP00000085028"; protein_version "2";
9	ensembl	exon	22906975	22907072	0	+	.	gene_id "ENSRNOG00000019752"; gene_version "7"; transcript_id "ENSRNOT00000111451"; transcript_version "2"; exon_number "8"; gene_name "Slc29a1"; gene_source "ensembl"; gene_biotype "protein_coding"; transcript_name "Slc29a1-204"; transcript_source "ensembl"; transcript_biotype "protein_coding"; exon_id "ENSRNOE00000192322"; exon_version "3";
9	ensembl	CDS	22906975	22907072	0	+	2	gene_id "ENSRNOG00000019752"; gene_version "7"; transcript_id "ENSRNOT00000111451"; transcript_version "2"; exon_number "8"; gene_name "Slc29a1"; gene_source "ensembl"; gene_biotype "protein_coding"; transcript_name "Slc29a1-204"; transcript_source "ensembl"; transcript_biotype "protein_coding"; protein_id "ENSRNOP00000092147"; protein_version "1";
9	ensembl	exon	22906975	22907072	0	+	.	gene_id "ENSRNOG00000019752"; gene_version "7"; transcript_id "ENSRNOT00000026831"; transcript_version "7"; exon_number "8"; gene_name "Slc29a1"; gene_source "ensembl"; gene_biotype "protein_coding"; transcript_name "Slc29a1-201"; transcript_source "ensembl"; transcript_biotype "protein_coding"; exon_id "ENSRNOE00000192322"; exon_version "3";
9	ensembl	CDS	22906975	22907072	0	+	2	gene_id "ENSRNOG00000019752"; gene_version "7"; transcript_id "ENSRNOT00000026831"; transcript_version "7"; exon_number "8"; gene_name "Slc29a1"; gene_source "ensembl"; gene_biotype "protein_coding"; transcript_name "Slc29a1-201"; transcript_source "ensembl"; transcript_biotype "protein_coding"; protein_id "ENSRNOP00000026831"; protein_version "7";
9	ensembl	exon	22906975	22907072	0	+	.	gene_id "ENSRNOG00000019752"; gene_version "7"; transcript_id "ENSRNOT00000139340"; transcript_version "1"; exon_number "6"; gene_name "Slc29a1"; gene_source "ensembl"; gene_biotype "protein_coding"; transcript_name "Slc29a1-205"; transcript_source "ensembl"; transcript_biotype "protein_coding"; exon_id "ENSRNOE00000192322"; exon_version "3";
9	ensembl	CDS	22906975	22907072	0	+	2	gene_id "ENSRNOG00000019752"; gene_version "7"; transcript_id "ENSRNOT00000139340"; transcript_version "1"; exon_number "6"; gene_name "Slc29a1"; gene_source "ensembl"; gene_biotype "protein_coding"; transcript_name "Slc29a1-205"; transcript_source "ensembl"; transcript_biotype "protein_coding"; protein_id "ENSRNOP00000103586"; protein_version "1";
9	ensembl	exon	22906975	22907072	0	+	.	gene_id "ENSRNOG00000019752"; gene_version "7"; transcript_id "ENSRNOT00000108087"; transcript_version "2"; exon_number "7"; gene_name "Slc29a1"; gene_source "ensembl"; gene_biotype "protein_coding"; transcript_name "Slc29a1-203"; transcript_source "ensembl"; transcript_biotype "protein_coding"; exon_id "ENSRNOE00000192322"; exon_version "3"; tag "Ensembl_canonical";
9	ensembl	CDS	22906975	22907072	0	+	2	gene_id "ENSRNOG00000019752"; gene_version "7"; transcript_id "ENSRNOT00000108087"; transcript_version "2"; exon_number "7"; gene_name "Slc29a1"; gene_source "ensembl"; gene_biotype "protein_coding"; transcript_name "Slc29a1-203"; transcript_source "ensembl"; transcript_biotype "protein_coding"; protein_id "ENSRNOP00000082743"; protein_version "2"; tag "Ensembl_canonical";
9	ENSEMBL114_rn	exon	22906975	22907072	386.68187575885	+	.	gene_id "ENSRNOG00000019752"; transcript_id "ENSRNOG00000019752_tx_1"; exon_id "9_22906975_22907072_+"; exonnum "9"; txlen "2123";
9	ENSEMBL114_rn	exon	22906975	22907072	102.373175028612	+	.	gene_id "ENSRNOG00000019752"; transcript_id "ENSRNOG00000019752_tx_2"; exon_id "9_22906975_22907072_+"; exonnum "9"; txlen "2144";
9	ENSEMBL114_rn	exon	22906975	22907072	93.6870701833178	+	.	gene_id "ENSRNOG00000019752"; transcript_id "ENSRNOG00000019752_tx_3"; exon_id "9_22906975_22907072_+"; exonnum "9"; txlen "2160";
9	ENSEMBL114_rn	exon	22906975	22907072	20.6997316619649	+	.	gene_id "ENSRNOG00000019752"; transcript_id "ENSRNOG00000019752_tx_4"; exon_id "9_22906975_22907072_+"; exonnum "10"; txlen "2370";
9	ENSEMBL114_rn	exon	22906975	22907072	3.41999017302617	+	.	gene_id "ENSRNOG00000019752"; transcript_id "ENSRNOG00000019752_tx_5"; exon_id "9_22906975_22907072_+"; exonnum "10"; txlen "2400";
9	ensembl	exon	22907190	22907268	0	+	.	gene_id "ENSRNOG00000019752"; gene_version "7"; transcript_id "ENSRNOT00000107209"; transcript_version "2"; exon_number "8"; gene_name "Slc29a1"; gene_source "ensembl"; gene_biotype "protein_coding"; transcript_name "Slc29a1-202"; transcript_source "ensembl"; transcript_biotype "protein_coding"; exon_id "ENSRNOE00000192388"; exon_version "1";
9	ensembl	CDS	22907190	22907268	0	+	0	gene_id "ENSRNOG00000019752"; gene_version "7"; transcript_id "ENSRNOT00000107209"; transcript_version "2"; exon_number "8"; gene_name "Slc29a1"; gene_source "ensembl"; gene_biotype "protein_coding"; transcript_name "Slc29a1-202"; transcript_source "ensembl"; transcript_biotype "protein_coding"; protein_id "ENSRNOP00000085028"; protein_version "2";
9	ensembl	exon	22907190	22907268	0	+	.	gene_id "ENSRNOG00000019752"; gene_version "7"; transcript_id "ENSRNOT00000111451"; transcript_version "2"; exon_number "9"; gene_name "Slc29a1"; gene_source "ensembl"; gene_biotype "protein_coding"; transcript_name "Slc29a1-204"; transcript_source "ensembl"; transcript_biotype "protein_coding"; exon_id "ENSRNOE00000192388"; exon_version "1";
9	ensembl	CDS	22907190	22907268	0	+	0	gene_id "ENSRNOG00000019752"; gene_version "7"; transcript_id "ENSRNOT00000111451"; transcript_version "2"; exon_number "9"; gene_name "Slc29a1"; gene_source "ensembl"; gene_biotype "protein_coding"; transcript_name "Slc29a1-204"; transcript_source "ensembl"; transcript_biotype "protein_coding"; protein_id "ENSRNOP00000092147"; protein_version "1";
9	ensembl	exon	22907190	22907268	0	+	.	gene_id "ENSRNOG00000019752"; gene_version "7"; transcript_id "ENSRNOT00000026831"; transcript_version "7"; exon_number "9"; gene_name "Slc29a1"; gene_source "ensembl"; gene_biotype "protein_coding"; transcript_name "Slc29a1-201"; transcript_source "ensembl"; transcript_biotype "protein_coding"; exon_id "ENSRNOE00000192388"; exon_version "1";
9	ensembl	CDS	22907190	22907268	0	+	0	gene_id "ENSRNOG00000019752"; gene_version "7"; transcript_id "ENSRNOT00000026831"; transcript_version "7"; exon_number "9"; gene_name "Slc29a1"; gene_source "ensembl"; gene_biotype "protein_coding"; transcript_name "Slc29a1-201"; transcript_source "ensembl"; transcript_biotype "protein_coding"; protein_id "ENSRNOP00000026831"; protein_version "7";
9	ensembl	exon	22907190	22907268	0	+	.	gene_id "ENSRNOG00000019752"; gene_version "7"; transcript_id "ENSRNOT00000139340"; transcript_version "1"; exon_number "7"; gene_name "Slc29a1"; gene_source "ensembl"; gene_biotype "protein_coding"; transcript_name "Slc29a1-205"; transcript_source "ensembl"; transcript_biotype "protein_coding"; exon_id "ENSRNOE00000192388"; exon_version "1";
9	ensembl	CDS	22907190	22907268	0	+	0	gene_id "ENSRNOG00000019752"; gene_version "7"; transcript_id "ENSRNOT00000139340"; transcript_version "1"; exon_number "7"; gene_name "Slc29a1"; gene_source "ensembl"; gene_biotype "protein_coding"; transcript_name "Slc29a1-205"; transcript_source "ensembl"; transcript_biotype "protein_coding"; protein_id "ENSRNOP00000103586"; protein_version "1";
9	ensembl	exon	22907190	22907268	0	+	.	gene_id "ENSRNOG00000019752"; gene_version "7"; transcript_id "ENSRNOT00000108087"; transcript_version "2"; exon_number "8"; gene_name "Slc29a1"; gene_source "ensembl"; gene_biotype "protein_coding"; transcript_name "Slc29a1-203"; transcript_source "ensembl"; transcript_biotype "protein_coding"; exon_id "ENSRNOE00000192388"; exon_version "1"; tag "Ensembl_canonical";
9	ensembl	CDS	22907190	22907268	0	+	0	gene_id "ENSRNOG00000019752"; gene_version "7"; transcript_id "ENSRNOT00000108087"; transcript_version "2"; exon_number "8"; gene_name "Slc29a1"; gene_source "ensembl"; gene_biotype "protein_coding"; transcript_name "Slc29a1-203"; transcript_source "ensembl"; transcript_biotype "protein_coding"; protein_id "ENSRNOP00000082743"; protein_version "2"; tag "Ensembl_canonical";
9	ENSEMBL114_rn	exon	22907190	22907268	386.68187575885	+	.	gene_id "ENSRNOG00000019752"; transcript_id "ENSRNOG00000019752_tx_1"; exon_id "9_22907190_22907268_+"; exonnum "10"; txlen "2123";
9	ENSEMBL114_rn	exon	22907190	22907268	102.373175028612	+	.	gene_id "ENSRNOG00000019752"; transcript_id "ENSRNOG00000019752_tx_2"; exon_id "9_22907190_22907268_+"; exonnum "10"; txlen "2144";
9	ENSEMBL114_rn	exon	22907190	22907268	93.6870701833178	+	.	gene_id "ENSRNOG00000019752"; transcript_id "ENSRNOG00000019752_tx_3"; exon_id "9_22907190_22907268_+"; exonnum "10"; txlen "2160";
9	ENSEMBL114_rn	exon	22907190	22907268	20.6997316619649	+	.	gene_id "ENSRNOG00000019752"; transcript_id "ENSRNOG00000019752_tx_4"; exon_id "9_22907190_22907268_+"; exonnum "11"; txlen "2370";
9	ENSEMBL114_rn	exon	22907190	22907268	3.41999017302617	+	.	gene_id "ENSRNOG00000019752"; transcript_id "ENSRNOG00000019752_tx_5"; exon_id "9_22907190_22907268_+"; exonnum "11"; txlen "2400";
9	ensembl	exon	22907876	22907973	0	+	.	gene_id "ENSRNOG00000019752"; gene_version "7"; transcript_id "ENSRNOT00000107209"; transcript_version "2"; exon_number "9"; gene_name "Slc29a1"; gene_source "ensembl"; gene_biotype "protein_coding"; transcript_name "Slc29a1-202"; transcript_source "ensembl"; transcript_biotype "protein_coding"; exon_id "ENSRNOE00000192478"; exon_version "1";
9	ensembl	CDS	22907876	22907973	0	+	2	gene_id "ENSRNOG00000019752"; gene_version "7"; transcript_id "ENSRNOT00000107209"; transcript_version "2"; exon_number "9"; gene_name "Slc29a1"; gene_source "ensembl"; gene_biotype "protein_coding"; transcript_name "Slc29a1-202"; transcript_source "ensembl"; transcript_biotype "protein_coding"; protein_id "ENSRNOP00000085028"; protein_version "2";
9	ensembl	exon	22907876	22907973	0	+	.	gene_id "ENSRNOG00000019752"; gene_version "7"; transcript_id "ENSRNOT00000111451"; transcript_version "2"; exon_number "10"; gene_name "Slc29a1"; gene_source "ensembl"; gene_biotype "protein_coding"; transcript_name "Slc29a1-204"; transcript_source "ensembl"; transcript_biotype "protein_coding"; exon_id "ENSRNOE00000192478"; exon_version "1";
9	ensembl	CDS	22907876	22907973	0	+	2	gene_id "ENSRNOG00000019752"; gene_version "7"; transcript_id "ENSRNOT00000111451"; transcript_version "2"; exon_number "10"; gene_name "Slc29a1"; gene_source "ensembl"; gene_biotype "protein_coding"; transcript_name "Slc29a1-204"; transcript_source "ensembl"; transcript_biotype "protein_coding"; protein_id "ENSRNOP00000092147"; protein_version "1";
9	ensembl	exon	22907876	22907973	0	+	.	gene_id "ENSRNOG00000019752"; gene_version "7"; transcript_id "ENSRNOT00000026831"; transcript_version "7"; exon_number "10"; gene_name "Slc29a1"; gene_source "ensembl"; gene_biotype "protein_coding"; transcript_name "Slc29a1-201"; transcript_source "ensembl"; transcript_biotype "protein_coding"; exon_id "ENSRNOE00000192478"; exon_version "1";
9	ensembl	CDS	22907876	22907973	0	+	2	gene_id "ENSRNOG00000019752"; gene_version "7"; transcript_id "ENSRNOT00000026831"; transcript_version "7"; exon_number "10"; gene_name "Slc29a1"; gene_source "ensembl"; gene_biotype "protein_coding"; transcript_name "Slc29a1-201"; transcript_source "ensembl"; transcript_biotype "protein_coding"; protein_id "ENSRNOP00000026831"; protein_version "7";
9	ensembl	exon	22907876	22907973	0	+	.	gene_id "ENSRNOG00000019752"; gene_version "7"; transcript_id "ENSRNOT00000139340"; transcript_version "1"; exon_number "8"; gene_name "Slc29a1"; gene_source "ensembl"; gene_biotype "protein_coding"; transcript_name "Slc29a1-205"; transcript_source "ensembl"; transcript_biotype "protein_coding"; exon_id "ENSRNOE00000192478"; exon_version "1";
9	ensembl	CDS	22907876	22907973	0	+	2	gene_id "ENSRNOG00000019752"; gene_version "7"; transcript_id "ENSRNOT00000139340"; transcript_version "1"; exon_number "8"; gene_name "Slc29a1"; gene_source "ensembl"; gene_biotype "protein_coding"; transcript_name "Slc29a1-205"; transcript_source "ensembl"; transcript_biotype "protein_coding"; protein_id "ENSRNOP00000103586"; protein_version "1";
9	ensembl	exon	22907876	22907973	0	+	.	gene_id "ENSRNOG00000019752"; gene_version "7"; transcript_id "ENSRNOT00000108087"; transcript_version "2"; exon_number "9"; gene_name "Slc29a1"; gene_source "ensembl"; gene_biotype "protein_coding"; transcript_name "Slc29a1-203"; transcript_source "ensembl"; transcript_biotype "protein_coding"; exon_id "ENSRNOE00000192478"; exon_version "1"; tag "Ensembl_canonical";
9	ensembl	CDS	22907876	22907973	0	+	2	gene_id "ENSRNOG00000019752"; gene_version "7"; transcript_id "ENSRNOT00000108087"; transcript_version "2"; exon_number "9"; gene_name "Slc29a1"; gene_source "ensembl"; gene_biotype "protein_coding"; transcript_name "Slc29a1-203"; transcript_source "ensembl"; transcript_biotype "protein_coding"; protein_id "ENSRNOP00000082743"; protein_version "2"; tag "Ensembl_canonical";
9	ENSEMBL114_rn	exon	22907876	22907973	386.68187575885	+	.	gene_id "ENSRNOG00000019752"; transcript_id "ENSRNOG00000019752_tx_1"; exon_id "9_22907876_22907973_+"; exonnum "11"; txlen "2123";
9	ENSEMBL114_rn	exon	22907876	22907973	102.373175028612	+	.	gene_id "ENSRNOG00000019752"; transcript_id "ENSRNOG00000019752_tx_2"; exon_id "9_22907876_22907973_+"; exonnum "11"; txlen "2144";
9	ENSEMBL114_rn	exon	22907876	22907973	93.6870701833178	+	.	gene_id "ENSRNOG00000019752"; transcript_id "ENSRNOG00000019752_tx_3"; exon_id "9_22907876_22907973_+"; exonnum "11"; txlen "2160";
9	ENSEMBL114_rn	exon	22907876	22907973	20.6997316619649	+	.	gene_id "ENSRNOG00000019752"; transcript_id "ENSRNOG00000019752_tx_4"; exon_id "9_22907876_22907973_+"; exonnum "12"; txlen "2370";
9	ENSEMBL114_rn	exon	22907876	22907973	3.41999017302617	+	.	gene_id "ENSRNOG00000019752"; transcript_id "ENSRNOG00000019752_tx_5"; exon_id "9_22907876_22907973_+"; exonnum "12"; txlen "2400";
9	ensembl	exon	22908340	22908448	0	+	.	gene_id "ENSRNOG00000019752"; gene_version "7"; transcript_id "ENSRNOT00000107209"; transcript_version "2"; exon_number "10"; gene_name "Slc29a1"; gene_source "ensembl"; gene_biotype "protein_coding"; transcript_name "Slc29a1-202"; transcript_source "ensembl"; transcript_biotype "protein_coding"; exon_id "ENSRNOE00000192543"; exon_version "1";
9	ensembl	CDS	22908340	22908448	0	+	0	gene_id "ENSRNOG00000019752"; gene_version "7"; transcript_id "ENSRNOT00000107209"; transcript_version "2"; exon_number "10"; gene_name "Slc29a1"; gene_source "ensembl"; gene_biotype "protein_coding"; transcript_name "Slc29a1-202"; transcript_source "ensembl"; transcript_biotype "protein_coding"; protein_id "ENSRNOP00000085028"; protein_version "2";
9	ensembl	exon	22908340	22908448	0	+	.	gene_id "ENSRNOG00000019752"; gene_version "7"; transcript_id "ENSRNOT00000111451"; transcript_version "2"; exon_number "11"; gene_name "Slc29a1"; gene_source "ensembl"; gene_biotype "protein_coding"; transcript_name "Slc29a1-204"; transcript_source "ensembl"; transcript_biotype "protein_coding"; exon_id "ENSRNOE00000192543"; exon_version "1";
9	ensembl	CDS	22908340	22908448	0	+	0	gene_id "ENSRNOG00000019752"; gene_version "7"; transcript_id "ENSRNOT00000111451"; transcript_version "2"; exon_number "11"; gene_name "Slc29a1"; gene_source "ensembl"; gene_biotype "protein_coding"; transcript_name "Slc29a1-204"; transcript_source "ensembl"; transcript_biotype "protein_coding"; protein_id "ENSRNOP00000092147"; protein_version "1";
9	ensembl	exon	22908340	22908448	0	+	.	gene_id "ENSRNOG00000019752"; gene_version "7"; transcript_id "ENSRNOT00000026831"; transcript_version "7"; exon_number "11"; gene_name "Slc29a1"; gene_source "ensembl"; gene_biotype "protein_coding"; transcript_name "Slc29a1-201"; transcript_source "ensembl"; transcript_biotype "protein_coding"; exon_id "ENSRNOE00000192543"; exon_version "1";
9	ensembl	CDS	22908340	22908448	0	+	0	gene_id "ENSRNOG00000019752"; gene_version "7"; transcript_id "ENSRNOT00000026831"; transcript_version "7"; exon_number "11"; gene_name "Slc29a1"; gene_source "ensembl"; gene_biotype "protein_coding"; transcript_name "Slc29a1-201"; transcript_source "ensembl"; transcript_biotype "protein_coding"; protein_id "ENSRNOP00000026831"; protein_version "7";
9	ensembl	exon	22908340	22908448	0	+	.	gene_id "ENSRNOG00000019752"; gene_version "7"; transcript_id "ENSRNOT00000139340"; transcript_version "1"; exon_number "9"; gene_name "Slc29a1"; gene_source "ensembl"; gene_biotype "protein_coding"; transcript_name "Slc29a1-205"; transcript_source "ensembl"; transcript_biotype "protein_coding"; exon_id "ENSRNOE00000192543"; exon_version "1";
9	ensembl	CDS	22908340	22908448	0	+	0	gene_id "ENSRNOG00000019752"; gene_version "7"; transcript_id "ENSRNOT00000139340"; transcript_version "1"; exon_number "9"; gene_name "Slc29a1"; gene_source "ensembl"; gene_biotype "protein_coding"; transcript_name "Slc29a1-205"; transcript_source "ensembl"; transcript_biotype "protein_coding"; protein_id "ENSRNOP00000103586"; protein_version "1";
9	ensembl	exon	22908340	22908448	0	+	.	gene_id "ENSRNOG00000019752"; gene_version "7"; transcript_id "ENSRNOT00000108087"; transcript_version "2"; exon_number "10"; gene_name "Slc29a1"; gene_source "ensembl"; gene_biotype "protein_coding"; transcript_name "Slc29a1-203"; transcript_source "ensembl"; transcript_biotype "protein_coding"; exon_id "ENSRNOE00000192543"; exon_version "1"; tag "Ensembl_canonical";
9	ensembl	CDS	22908340	22908448	0	+	0	gene_id "ENSRNOG00000019752"; gene_version "7"; transcript_id "ENSRNOT00000108087"; transcript_version "2"; exon_number "10"; gene_name "Slc29a1"; gene_source "ensembl"; gene_biotype "protein_coding"; transcript_name "Slc29a1-203"; transcript_source "ensembl"; transcript_biotype "protein_coding"; protein_id "ENSRNOP00000082743"; protein_version "2"; tag "Ensembl_canonical";
9	ENSEMBL114_rn	exon	22908340	22908448	386.68187575885	+	.	gene_id "ENSRNOG00000019752"; transcript_id "ENSRNOG00000019752_tx_1"; exon_id "9_22908340_22908448_+"; exonnum "12"; txlen "2123";
9	ENSEMBL114_rn	exon	22908340	22908448	102.373175028612	+	.	gene_id "ENSRNOG00000019752"; transcript_id "ENSRNOG00000019752_tx_2"; exon_id "9_22908340_22908448_+"; exonnum "12"; txlen "2144";
9	ENSEMBL114_rn	exon	22908340	22908448	93.6870701833178	+	.	gene_id "ENSRNOG00000019752"; transcript_id "ENSRNOG00000019752_tx_3"; exon_id "9_22908340_22908448_+"; exonnum "12"; txlen "2160";
9	ENSEMBL114_rn	exon	22908340	22908448	20.6997316619649	+	.	gene_id "ENSRNOG00000019752"; transcript_id "ENSRNOG00000019752_tx_4"; exon_id "9_22908340_22908448_+"; exonnum "13"; txlen "2370";
9	ENSEMBL114_rn	exon	22908340	22908448	3.41999017302617	+	.	gene_id "ENSRNOG00000019752"; transcript_id "ENSRNOG00000019752_tx_5"; exon_id "9_22908340_22908448_+"; exonnum "13"; txlen "2400";
9	ensembl	exon	22908677	22908765	0	+	.	gene_id "ENSRNOG00000019752"; gene_version "7"; transcript_id "ENSRNOT00000107209"; transcript_version "2"; exon_number "11"; gene_name "Slc29a1"; gene_source "ensembl"; gene_biotype "protein_coding"; transcript_name "Slc29a1-202"; transcript_source "ensembl"; transcript_biotype "protein_coding"; exon_id "ENSRNOE00000192600"; exon_version "1";
9	ensembl	CDS	22908677	22908765	0	+	2	gene_id "ENSRNOG00000019752"; gene_version "7"; transcript_id "ENSRNOT00000107209"; transcript_version "2"; exon_number "11"; gene_name "Slc29a1"; gene_source "ensembl"; gene_biotype "protein_coding"; transcript_name "Slc29a1-202"; transcript_source "ensembl"; transcript_biotype "protein_coding"; protein_id "ENSRNOP00000085028"; protein_version "2";
9	ensembl	exon	22908677	22908765	0	+	.	gene_id "ENSRNOG00000019752"; gene_version "7"; transcript_id "ENSRNOT00000111451"; transcript_version "2"; exon_number "12"; gene_name "Slc29a1"; gene_source "ensembl"; gene_biotype "protein_coding"; transcript_name "Slc29a1-204"; transcript_source "ensembl"; transcript_biotype "protein_coding"; exon_id "ENSRNOE00000192600"; exon_version "1";
9	ensembl	CDS	22908677	22908765	0	+	2	gene_id "ENSRNOG00000019752"; gene_version "7"; transcript_id "ENSRNOT00000111451"; transcript_version "2"; exon_number "12"; gene_name "Slc29a1"; gene_source "ensembl"; gene_biotype "protein_coding"; transcript_name "Slc29a1-204"; transcript_source "ensembl"; transcript_biotype "protein_coding"; protein_id "ENSRNOP00000092147"; protein_version "1";
9	ensembl	exon	22908677	22908765	0	+	.	gene_id "ENSRNOG00000019752"; gene_version "7"; transcript_id "ENSRNOT00000026831"; transcript_version "7"; exon_number "12"; gene_name "Slc29a1"; gene_source "ensembl"; gene_biotype "protein_coding"; transcript_name "Slc29a1-201"; transcript_source "ensembl"; transcript_biotype "protein_coding"; exon_id "ENSRNOE00000192600"; exon_version "1";
9	ensembl	CDS	22908677	22908765	0	+	2	gene_id "ENSRNOG00000019752"; gene_version "7"; transcript_id "ENSRNOT00000026831"; transcript_version "7"; exon_number "12"; gene_name "Slc29a1"; gene_source "ensembl"; gene_biotype "protein_coding"; transcript_name "Slc29a1-201"; transcript_source "ensembl"; transcript_biotype "protein_coding"; protein_id "ENSRNOP00000026831"; protein_version "7";
9	ensembl	exon	22908677	22908765	0	+	.	gene_id "ENSRNOG00000019752"; gene_version "7"; transcript_id "ENSRNOT00000139340"; transcript_version "1"; exon_number "10"; gene_name "Slc29a1"; gene_source "ensembl"; gene_biotype "protein_coding"; transcript_name "Slc29a1-205"; transcript_source "ensembl"; transcript_biotype "protein_coding"; exon_id "ENSRNOE00000192600"; exon_version "1";
9	ensembl	CDS	22908677	22908765	0	+	2	gene_id "ENSRNOG00000019752"; gene_version "7"; transcript_id "ENSRNOT00000139340"; transcript_version "1"; exon_number "10"; gene_name "Slc29a1"; gene_source "ensembl"; gene_biotype "protein_coding"; transcript_name "Slc29a1-205"; transcript_source "ensembl"; transcript_biotype "protein_coding"; protein_id "ENSRNOP00000103586"; protein_version "1";
9	ensembl	exon	22908677	22908765	0	+	.	gene_id "ENSRNOG00000019752"; gene_version "7"; transcript_id "ENSRNOT00000108087"; transcript_version "2"; exon_number "11"; gene_name "Slc29a1"; gene_source "ensembl"; gene_biotype "protein_coding"; transcript_name "Slc29a1-203"; transcript_source "ensembl"; transcript_biotype "protein_coding"; exon_id "ENSRNOE00000192600"; exon_version "1"; tag "Ensembl_canonical";
9	ensembl	CDS	22908677	22908765	0	+	2	gene_id "ENSRNOG00000019752"; gene_version "7"; transcript_id "ENSRNOT00000108087"; transcript_version "2"; exon_number "11"; gene_name "Slc29a1"; gene_source "ensembl"; gene_biotype "protein_coding"; transcript_name "Slc29a1-203"; transcript_source "ensembl"; transcript_biotype "protein_coding"; protein_id "ENSRNOP00000082743"; protein_version "2"; tag "Ensembl_canonical";
9	ENSEMBL114_rn	exon	22908677	22908765	386.68187575885	+	.	gene_id "ENSRNOG00000019752"; transcript_id "ENSRNOG00000019752_tx_1"; exon_id "9_22908677_22908765_+"; exonnum "13"; txlen "2123";
9	ENSEMBL114_rn	exon	22908677	22908765	102.373175028612	+	.	gene_id "ENSRNOG00000019752"; transcript_id "ENSRNOG00000019752_tx_2"; exon_id "9_22908677_22908765_+"; exonnum "13"; txlen "2144";
9	ENSEMBL114_rn	exon	22908677	22908765	93.6870701833178	+	.	gene_id "ENSRNOG00000019752"; transcript_id "ENSRNOG00000019752_tx_3"; exon_id "9_22908677_22908765_+"; exonnum "13"; txlen "2160";
9	ENSEMBL114_rn	exon	22908677	22908765	20.6997316619649	+	.	gene_id "ENSRNOG00000019752"; transcript_id "ENSRNOG00000019752_tx_4"; exon_id "9_22908677_22908765_+"; exonnum "14"; txlen "2370";
9	ENSEMBL114_rn	exon	22908677	22908765	3.41999017302617	+	.	gene_id "ENSRNOG00000019752"; transcript_id "ENSRNOG00000019752_tx_5"; exon_id "9_22908677_22908765_+"; exonnum "14"; txlen "2400";
9	ensembl	exon	22910604	22910803	0	+	.	gene_id "ENSRNOG00000019752"; gene_version "7"; transcript_id "ENSRNOT00000107209"; transcript_version "2"; exon_number "12"; gene_name "Slc29a1"; gene_source "ensembl"; gene_biotype "protein_coding"; transcript_name "Slc29a1-202"; transcript_source "ensembl"; transcript_biotype "protein_coding"; exon_id "ENSRNOE00000192654"; exon_version "1";
9	ensembl	CDS	22910604	22910803	0	+	0	gene_id "ENSRNOG00000019752"; gene_version "7"; transcript_id "ENSRNOT00000107209"; transcript_version "2"; exon_number "12"; gene_name "Slc29a1"; gene_source "ensembl"; gene_biotype "protein_coding"; transcript_name "Slc29a1-202"; transcript_source "ensembl"; transcript_biotype "protein_coding"; protein_id "ENSRNOP00000085028"; protein_version "2";
9	ensembl	exon	22910604	22910803	0	+	.	gene_id "ENSRNOG00000019752"; gene_version "7"; transcript_id "ENSRNOT00000026831"; transcript_version "7"; exon_number "13"; gene_name "Slc29a1"; gene_source "ensembl"; gene_biotype "protein_coding"; transcript_name "Slc29a1-201"; transcript_source "ensembl"; transcript_biotype "protein_coding"; exon_id "ENSRNOE00000192654"; exon_version "1";
9	ensembl	CDS	22910604	22910803	0	+	0	gene_id "ENSRNOG00000019752"; gene_version "7"; transcript_id "ENSRNOT00000026831"; transcript_version "7"; exon_number "13"; gene_name "Slc29a1"; gene_source "ensembl"; gene_biotype "protein_coding"; transcript_name "Slc29a1-201"; transcript_source "ensembl"; transcript_biotype "protein_coding"; protein_id "ENSRNOP00000026831"; protein_version "7";
9	ensembl	exon	22910604	22910803	0	+	.	gene_id "ENSRNOG00000019752"; gene_version "7"; transcript_id "ENSRNOT00000139340"; transcript_version "1"; exon_number "11"; gene_name "Slc29a1"; gene_source "ensembl"; gene_biotype "protein_coding"; transcript_name "Slc29a1-205"; transcript_source "ensembl"; transcript_biotype "protein_coding"; exon_id "ENSRNOE00000192654"; exon_version "1";
9	ensembl	CDS	22910604	22910803	0	+	0	gene_id "ENSRNOG00000019752"; gene_version "7"; transcript_id "ENSRNOT00000139340"; transcript_version "1"; exon_number "11"; gene_name "Slc29a1"; gene_source "ensembl"; gene_biotype "protein_coding"; transcript_name "Slc29a1-205"; transcript_source "ensembl"; transcript_biotype "protein_coding"; protein_id "ENSRNOP00000103586"; protein_version "1";
9	ensembl	exon	22910604	22910803	0	+	.	gene_id "ENSRNOG00000019752"; gene_version "7"; transcript_id "ENSRNOT00000108087"; transcript_version "2"; exon_number "12"; gene_name "Slc29a1"; gene_source "ensembl"; gene_biotype "protein_coding"; transcript_name "Slc29a1-203"; transcript_source "ensembl"; transcript_biotype "protein_coding"; exon_id "ENSRNOE00000192654"; exon_version "1"; tag "Ensembl_canonical";
9	ensembl	CDS	22910604	22910803	0	+	0	gene_id "ENSRNOG00000019752"; gene_version "7"; transcript_id "ENSRNOT00000108087"; transcript_version "2"; exon_number "12"; gene_name "Slc29a1"; gene_source "ensembl"; gene_biotype "protein_coding"; transcript_name "Slc29a1-203"; transcript_source "ensembl"; transcript_biotype "protein_coding"; protein_id "ENSRNOP00000082743"; protein_version "2"; tag "Ensembl_canonical";
9	ENSEMBL114_rn	exon	22910604	22910803	386.68187575885	+	.	gene_id "ENSRNOG00000019752"; transcript_id "ENSRNOG00000019752_tx_1"; exon_id "9_22910604_22910803_+"; exonnum "14"; txlen "2123";
9	ENSEMBL114_rn	exon	22910604	22910803	102.373175028612	+	.	gene_id "ENSRNOG00000019752"; transcript_id "ENSRNOG00000019752_tx_2"; exon_id "9_22910604_22910803_+"; exonnum "14"; txlen "2144";
9	ENSEMBL114_rn	exon	22910604	22910803	93.6870701833178	+	.	gene_id "ENSRNOG00000019752"; transcript_id "ENSRNOG00000019752_tx_3"; exon_id "9_22910604_22910803_+"; exonnum "14"; txlen "2160";
9	ENSEMBL114_rn	exon	22910604	22910803	20.6997316619649	+	.	gene_id "ENSRNOG00000019752"; transcript_id "ENSRNOG00000019752_tx_4"; exon_id "9_22910604_22910803_+"; exonnum "15"; txlen "2370";
9	ENSEMBL114_rn	exon	22910604	22910803	3.41999017302617	+	.	gene_id "ENSRNOG00000019752"; transcript_id "ENSRNOG00000019752_tx_5"; exon_id "9_22910604_22910803_+"; exonnum "15"; txlen "2400";
9	ensembl	CDS	22911103	22911117	0	+	0	gene_id "ENSRNOG00000019752"; gene_version "7"; transcript_id "ENSRNOT00000111451"; transcript_version "2"; exon_number "13"; gene_name "Slc29a1"; gene_source "ensembl"; gene_biotype "protein_coding"; transcript_name "Slc29a1-204"; transcript_source "ensembl"; transcript_biotype "protein_coding"; protein_id "ENSRNOP00000092147"; protein_version "1";
9	ensembl	exon	22911103	22911120	0	+	.	gene_id "ENSRNOG00000019752"; gene_version "7"; transcript_id "ENSRNOT00000111451"; transcript_version "2"; exon_number "13"; gene_name "Slc29a1"; gene_source "ensembl"; gene_biotype "protein_coding"; transcript_name "Slc29a1-204"; transcript_source "ensembl"; transcript_biotype "protein_coding"; exon_id "ENSRNOE00000806056"; exon_version "1";
9	ensembl	CDS	22911103	22911211	0	+	1	gene_id "ENSRNOG00000019752"; gene_version "7"; transcript_id "ENSRNOT00000107209"; transcript_version "2"; exon_number "13"; gene_name "Slc29a1"; gene_source "ensembl"; gene_biotype "protein_coding"; transcript_name "Slc29a1-202"; transcript_source "ensembl"; transcript_biotype "protein_coding"; protein_id "ENSRNOP00000085028"; protein_version "2";
9	ensembl	CDS	22911103	22911211	0	+	1	gene_id "ENSRNOG00000019752"; gene_version "7"; transcript_id "ENSRNOT00000026831"; transcript_version "7"; exon_number "14"; gene_name "Slc29a1"; gene_source "ensembl"; gene_biotype "protein_coding"; transcript_name "Slc29a1-201"; transcript_source "ensembl"; transcript_biotype "protein_coding"; protein_id "ENSRNOP00000026831"; protein_version "7";
9	ensembl	CDS	22911103	22911211	0	+	1	gene_id "ENSRNOG00000019752"; gene_version "7"; transcript_id "ENSRNOT00000139340"; transcript_version "1"; exon_number "12"; gene_name "Slc29a1"; gene_source "ensembl"; gene_biotype "protein_coding"; transcript_name "Slc29a1-205"; transcript_source "ensembl"; transcript_biotype "protein_coding"; protein_id "ENSRNOP00000103586"; protein_version "1";
9	ensembl	CDS	22911103	22911211	0	+	1	gene_id "ENSRNOG00000019752"; gene_version "7"; transcript_id "ENSRNOT00000108087"; transcript_version "2"; exon_number "13"; gene_name "Slc29a1"; gene_source "ensembl"; gene_biotype "protein_coding"; transcript_name "Slc29a1-203"; transcript_source "ensembl"; transcript_biotype "protein_coding"; protein_id "ENSRNOP00000082743"; protein_version "2"; tag "Ensembl_canonical";
9	ensembl	exon	22911103	22911637	0	+	.	gene_id "ENSRNOG00000019752"; gene_version "7"; transcript_id "ENSRNOT00000107209"; transcript_version "2"; exon_number "13"; gene_name "Slc29a1"; gene_source "ensembl"; gene_biotype "protein_coding"; transcript_name "Slc29a1-202"; transcript_source "ensembl"; transcript_biotype "protein_coding"; exon_id "ENSRNOE00000192715"; exon_version "6";
9	ensembl	exon	22911103	22911637	0	+	.	gene_id "ENSRNOG00000019752"; gene_version "7"; transcript_id "ENSRNOT00000026831"; transcript_version "7"; exon_number "14"; gene_name "Slc29a1"; gene_source "ensembl"; gene_biotype "protein_coding"; transcript_name "Slc29a1-201"; transcript_source "ensembl"; transcript_biotype "protein_coding"; exon_id "ENSRNOE00000192715"; exon_version "6";
9	ENSEMBL114_rn	exon	22911103	22911637	386.68187575885	+	.	gene_id "ENSRNOG00000019752"; transcript_id "ENSRNOG00000019752_tx_1"; exon_id "9_22911103_22911637_+"; exonnum "15"; txlen "2123";
9	ENSEMBL114_rn	exon	22911103	22911637	102.373175028612	+	.	gene_id "ENSRNOG00000019752"; transcript_id "ENSRNOG00000019752_tx_2"; exon_id "9_22911103_22911637_+"; exonnum "15"; txlen "2144";
9	ENSEMBL114_rn	exon	22911103	22911637	93.6870701833178	+	.	gene_id "ENSRNOG00000019752"; transcript_id "ENSRNOG00000019752_tx_3"; exon_id "9_22911103_22911637_+"; exonnum "15"; txlen "2160";
9	ENSEMBL114_rn	exon	22911103	22911637	20.6997316619649	+	.	gene_id "ENSRNOG00000019752"; transcript_id "ENSRNOG00000019752_tx_4"; exon_id "9_22911103_22911637_+"; exonnum "16"; txlen "2370";
9	ENSEMBL114_rn	exon	22911103	22911637	3.41999017302617	+	.	gene_id "ENSRNOG00000019752"; transcript_id "ENSRNOG00000019752_tx_5"; exon_id "9_22911103_22911637_+"; exonnum "16"; txlen "2400";
9	ensembl	exon	22911103	22914620	0	+	.	gene_id "ENSRNOG00000019752"; gene_version "7"; transcript_id "ENSRNOT00000139340"; transcript_version "1"; exon_number "12"; gene_name "Slc29a1"; gene_source "ensembl"; gene_biotype "protein_coding"; transcript_name "Slc29a1-205"; transcript_source "ensembl"; transcript_biotype "protein_coding"; exon_id "ENSRNOE00000813495"; exon_version "1";
9	ensembl	exon	22911103	22914620	0	+	.	gene_id "ENSRNOG00000019752"; gene_version "7"; transcript_id "ENSRNOT00000108087"; transcript_version "2"; exon_number "13"; gene_name "Slc29a1"; gene_source "ensembl"; gene_biotype "protein_coding"; transcript_name "Slc29a1-203"; transcript_source "ensembl"; transcript_biotype "protein_coding"; exon_id "ENSRNOE00000813495"; exon_version "1"; tag "Ensembl_canonical";
9	ensembl	stop_codon	22911118	22911120	0	+	0	gene_id "ENSRNOG00000019752"; gene_version "7"; transcript_id "ENSRNOT00000111451"; transcript_version "2"; exon_number "13"; gene_name "Slc29a1"; gene_source "ensembl"; gene_biotype "protein_coding"; transcript_name "Slc29a1-204"; transcript_source "ensembl"; transcript_biotype "protein_coding";
9	ensembl	stop_codon	22911212	22911214	0	+	0	gene_id "ENSRNOG00000019752"; gene_version "7"; transcript_id "ENSRNOT00000107209"; transcript_version "2"; exon_number "13"; gene_name "Slc29a1"; gene_source "ensembl"; gene_biotype "protein_coding"; transcript_name "Slc29a1-202"; transcript_source "ensembl"; transcript_biotype "protein_coding";
9	ensembl	stop_codon	22911212	22911214	0	+	0	gene_id "ENSRNOG00000019752"; gene_version "7"; transcript_id "ENSRNOT00000026831"; transcript_version "7"; exon_number "14"; gene_name "Slc29a1"; gene_source "ensembl"; gene_biotype "protein_coding"; transcript_name "Slc29a1-201"; transcript_source "ensembl"; transcript_biotype "protein_coding";
9	ensembl	stop_codon	22911212	22911214	0	+	0	gene_id "ENSRNOG00000019752"; gene_version "7"; transcript_id "ENSRNOT00000139340"; transcript_version "1"; exon_number "12"; gene_name "Slc29a1"; gene_source "ensembl"; gene_biotype "protein_coding"; transcript_name "Slc29a1-205"; transcript_source "ensembl"; transcript_biotype "protein_coding";
9	ensembl	stop_codon	22911212	22911214	0	+	0	gene_id "ENSRNOG00000019752"; gene_version "7"; transcript_id "ENSRNOT00000108087"; transcript_version "2"; exon_number "13"; gene_name "Slc29a1"; gene_source "ensembl"; gene_biotype "protein_coding"; transcript_name "Slc29a1-203"; transcript_source "ensembl"; transcript_biotype "protein_coding"; tag "Ensembl_canonical";
9	ensembl	three_prime_utr	22911215	22911637	0	+	.	gene_id "ENSRNOG00000019752"; gene_version "7"; transcript_id "ENSRNOT00000107209"; transcript_version "2"; gene_name "Slc29a1"; gene_source "ensembl"; gene_biotype "protein_coding"; transcript_name "Slc29a1-202"; transcript_source "ensembl"; transcript_biotype "protein_coding";
9	ensembl	three_prime_utr	22911215	22911637	0	+	.	gene_id "ENSRNOG00000019752"; gene_version "7"; transcript_id "ENSRNOT00000026831"; transcript_version "7"; gene_name "Slc29a1"; gene_source "ensembl"; gene_biotype "protein_coding"; transcript_name "Slc29a1-201"; transcript_source "ensembl"; transcript_biotype "protein_coding";
9	ensembl	three_prime_utr	22911215	22914620	0	+	.	gene_id "ENSRNOG00000019752"; gene_version "7"; transcript_id "ENSRNOT00000139340"; transcript_version "1"; gene_name "Slc29a1"; gene_source "ensembl"; gene_biotype "protein_coding"; transcript_name "Slc29a1-205"; transcript_source "ensembl"; transcript_biotype "protein_coding";
9	ensembl	three_prime_utr	22911215	22914620	0	+	.	gene_id "ENSRNOG00000019752"; gene_version "7"; transcript_id "ENSRNOT00000108087"; transcript_version "2"; gene_name "Slc29a1"; gene_source "ensembl"; gene_biotype "protein_coding"; transcript_name "Slc29a1-203"; transcript_source "ensembl"; transcript_biotype "protein_coding"; tag "Ensembl_canonical";
9	sraer114_es	exon	22930363	22930467	18707.4689871604	+	.	gene_id "ENSRNOG00000019834"; transcript_id "ENSRNOG00000019834_tx_1"; exon_id "9_22930363_22930467_+"; exonnum "1"; txlen "2505";
9	ensembl	five_prime_utr	22931070	22931220	0	+	.	gene_id "ENSRNOG00000019834"; gene_version "8"; transcript_id "ENSRNOT00000026920"; transcript_version "8"; gene_name "Hsp90ab1"; gene_source "ensembl"; gene_biotype "protein_coding"; transcript_name "Hsp90ab1-201"; transcript_source "ensembl"; transcript_biotype "protein_coding"; tag "Ensembl_canonical";
9	ensembl	exon	22931070	22931223	0	+	.	gene_id "ENSRNOG00000019834"; gene_version "8"; transcript_id "ENSRNOT00000026920"; transcript_version "8"; exon_number "1"; gene_name "Hsp90ab1"; gene_source "ensembl"; gene_biotype "protein_coding"; transcript_name "Hsp90ab1-201"; transcript_source "ensembl"; transcript_biotype "protein_coding"; exon_id "ENSRNOE00000656803"; exon_version "2"; tag "Ensembl_canonical";
9	ensembl	transcript	22931070	22935902	0	+	.	gene_id "ENSRNOG00000019834"; gene_version "8"; transcript_id "ENSRNOT00000026920"; transcript_version "8"; gene_name "Hsp90ab1"; gene_source "ensembl"; gene_biotype "protein_coding"; transcript_name "Hsp90ab1-201"; transcript_source "ensembl"; transcript_biotype "protein_coding"; tag "Ensembl_canonical";
9	ensembl	gene	22931070	22935926	0	+	.	gene_id "ENSRNOG00000019834"; gene_version "8"; gene_name "Hsp90ab1"; gene_source "ensembl"; gene_biotype "protein_coding";
9	ensembl	CDS	22931221	22931223	0	+	0	gene_id "ENSRNOG00000019834"; gene_version "8"; transcript_id "ENSRNOT00000026920"; transcript_version "8"; exon_number "1"; gene_name "Hsp90ab1"; gene_source "ensembl"; gene_biotype "protein_coding"; transcript_name "Hsp90ab1-201"; transcript_source "ensembl"; transcript_biotype "protein_coding"; protein_id "ENSRNOP00000026920"; protein_version "6"; tag "Ensembl_canonical";
9	ensembl	start_codon	22931221	22931223	0	+	0	gene_id "ENSRNOG00000019834"; gene_version "8"; transcript_id "ENSRNOT00000026920"; transcript_version "8"; exon_number "1"; gene_name "Hsp90ab1"; gene_source "ensembl"; gene_biotype "protein_coding"; transcript_name "Hsp90ab1-201"; transcript_source "ensembl"; transcript_biotype "protein_coding"; tag "Ensembl_canonical";
9	ensembl	start_codon	22931693	22931695	0	+	0	gene_id "ENSRNOG00000019834"; gene_version "8"; transcript_id "ENSRNOT00000113617"; transcript_version "2"; exon_number "1"; gene_name "Hsp90ab1"; gene_source "ensembl"; gene_biotype "protein_coding"; transcript_name "Hsp90ab1-202"; transcript_source "ensembl"; transcript_biotype "protein_coding";
9	ensembl	exon	22931693	22931839	0	+	.	gene_id "ENSRNOG00000019834"; gene_version "8"; transcript_id "ENSRNOT00000113617"; transcript_version "2"; exon_number "1"; gene_name "Hsp90ab1"; gene_source "ensembl"; gene_biotype "protein_coding"; transcript_name "Hsp90ab1-202"; transcript_source "ensembl"; transcript_biotype "protein_coding"; exon_id "ENSRNOE00000192897"; exon_version "1";
9	ensembl	CDS	22931693	22931839	0	+	0	gene_id "ENSRNOG00000019834"; gene_version "8"; transcript_id "ENSRNOT00000113617"; transcript_version "2"; exon_number "1"; gene_name "Hsp90ab1"; gene_source "ensembl"; gene_biotype "protein_coding"; transcript_name "Hsp90ab1-202"; transcript_source "ensembl"; transcript_biotype "protein_coding"; protein_id "ENSRNOP00000093861"; protein_version "1";
9	ensembl	exon	22931693	22931839	0	+	.	gene_id "ENSRNOG00000019834"; gene_version "8"; transcript_id "ENSRNOT00000026920"; transcript_version "8"; exon_number "2"; gene_name "Hsp90ab1"; gene_source "ensembl"; gene_biotype "protein_coding"; transcript_name "Hsp90ab1-201"; transcript_source "ensembl"; transcript_biotype "protein_coding"; exon_id "ENSRNOE00000192897"; exon_version "1"; tag "Ensembl_canonical";
9	ensembl	CDS	22931693	22931839	0	+	0	gene_id "ENSRNOG00000019834"; gene_version "8"; transcript_id "ENSRNOT00000026920"; transcript_version "8"; exon_number "2"; gene_name "Hsp90ab1"; gene_source "ensembl"; gene_biotype "protein_coding"; transcript_name "Hsp90ab1-201"; transcript_source "ensembl"; transcript_biotype "protein_coding"; protein_id "ENSRNOP00000026920"; protein_version "6"; tag "Ensembl_canonical";
9	ENSEMBL114_rn	exon	22931693	22931839	18707.4689871604	+	.	gene_id "ENSRNOG00000019834"; transcript_id "ENSRNOG00000019834_tx_1"; exon_id "9_22931693_22931839_+"; exonnum "2"; txlen "2505";
9	ensembl	transcript	22931693	22935926	0	+	.	gene_id "ENSRNOG00000019834"; gene_version "8"; transcript_id "ENSRNOT00000113617"; transcript_version "2"; gene_name "Hsp90ab1"; gene_source "ensembl"; gene_biotype "protein_coding"; transcript_name "Hsp90ab1-202"; transcript_source "ensembl"; transcript_biotype "protein_coding";
9	ensembl	exon	22932013	22932219	0	+	.	gene_id "ENSRNOG00000019834"; gene_version "8"; transcript_id "ENSRNOT00000113617"; transcript_version "2"; exon_number "2"; gene_name "Hsp90ab1"; gene_source "ensembl"; gene_biotype "protein_coding"; transcript_name "Hsp90ab1-202"; transcript_source "ensembl"; transcript_biotype "protein_coding"; exon_id "ENSRNOE00000192962"; exon_version "1";
9	ensembl	CDS	22932013	22932219	0	+	0	gene_id "ENSRNOG00000019834"; gene_version "8"; transcript_id "ENSRNOT00000113617"; transcript_version "2"; exon_number "2"; gene_name "Hsp90ab1"; gene_source "ensembl"; gene_biotype "protein_coding"; transcript_name "Hsp90ab1-202"; transcript_source "ensembl"; transcript_biotype "protein_coding"; protein_id "ENSRNOP00000093861"; protein_version "1";
9	ensembl	exon	22932013	22932219	0	+	.	gene_id "ENSRNOG00000019834"; gene_version "8"; transcript_id "ENSRNOT00000026920"; transcript_version "8"; exon_number "3"; gene_name "Hsp90ab1"; gene_source "ensembl"; gene_biotype "protein_coding"; transcript_name "Hsp90ab1-201"; transcript_source "ensembl"; transcript_biotype "protein_coding"; exon_id "ENSRNOE00000192962"; exon_version "1"; tag "Ensembl_canonical";
9	ensembl	CDS	22932013	22932219	0	+	0	gene_id "ENSRNOG00000019834"; gene_version "8"; transcript_id "ENSRNOT00000026920"; transcript_version "8"; exon_number "3"; gene_name "Hsp90ab1"; gene_source "ensembl"; gene_biotype "protein_coding"; transcript_name "Hsp90ab1-201"; transcript_source "ensembl"; transcript_biotype "protein_coding"; protein_id "ENSRNOP00000026920"; protein_version "6"; tag "Ensembl_canonical";
9	ENSEMBL114_rn	exon	22932013	22932219	18707.4689871604	+	.	gene_id "ENSRNOG00000019834"; transcript_id "ENSRNOG00000019834_tx_1"; exon_id "9_22932013_22932219_+"; exonnum "3"; txlen "2505";
9	ensembl	exon	22932433	22932592	0	+	.	gene_id "ENSRNOG00000019834"; gene_version "8"; transcript_id "ENSRNOT00000113617"; transcript_version "2"; exon_number "3"; gene_name "Hsp90ab1"; gene_source "ensembl"; gene_biotype "protein_coding"; transcript_name "Hsp90ab1-202"; transcript_source "ensembl"; transcript_biotype "protein_coding"; exon_id "ENSRNOE00000193006"; exon_version "1";
9	ensembl	CDS	22932433	22932592	0	+	0	gene_id "ENSRNOG00000019834"; gene_version "8"; transcript_id "ENSRNOT00000113617"; transcript_version "2"; exon_number "3"; gene_name "Hsp90ab1"; gene_source "ensembl"; gene_biotype "protein_coding"; transcript_name "Hsp90ab1-202"; transcript_source "ensembl"; transcript_biotype "protein_coding"; protein_id "ENSRNOP00000093861"; protein_version "1";
9	ensembl	exon	22932433	22932592	0	+	.	gene_id "ENSRNOG00000019834"; gene_version "8"; transcript_id "ENSRNOT00000026920"; transcript_version "8"; exon_number "4"; gene_name "Hsp90ab1"; gene_source "ensembl"; gene_biotype "protein_coding"; transcript_name "Hsp90ab1-201"; transcript_source "ensembl"; transcript_biotype "protein_coding"; exon_id "ENSRNOE00000193006"; exon_version "1"; tag "Ensembl_canonical";
9	ensembl	CDS	22932433	22932592	0	+	0	gene_id "ENSRNOG00000019834"; gene_version "8"; transcript_id "ENSRNOT00000026920"; transcript_version "8"; exon_number "4"; gene_name "Hsp90ab1"; gene_source "ensembl"; gene_biotype "protein_coding"; transcript_name "Hsp90ab1-201"; transcript_source "ensembl"; transcript_biotype "protein_coding"; protein_id "ENSRNOP00000026920"; protein_version "6"; tag "Ensembl_canonical";
9	ENSEMBL114_rn	exon	22932433	22932592	18707.4689871604	+	.	gene_id "ENSRNOG00000019834"; transcript_id "ENSRNOG00000019834_tx_1"; exon_id "9_22932433_22932592_+"; exonnum "4"; txlen "2505";
9	ensembl	exon	22932862	22933034	0	+	.	gene_id "ENSRNOG00000019834"; gene_version "8"; transcript_id "ENSRNOT00000113617"; transcript_version "2"; exon_number "4"; gene_name "Hsp90ab1"; gene_source "ensembl"; gene_biotype "protein_coding"; transcript_name "Hsp90ab1-202"; transcript_source "ensembl"; transcript_biotype "protein_coding"; exon_id "ENSRNOE00000644426"; exon_version "1";
9	ensembl	CDS	22932862	22933034	0	+	2	gene_id "ENSRNOG00000019834"; gene_version "8"; transcript_id "ENSRNOT00000113617"; transcript_version "2"; exon_number "4"; gene_name "Hsp90ab1"; gene_source "ensembl"; gene_biotype "protein_coding"; transcript_name "Hsp90ab1-202"; transcript_source "ensembl"; transcript_biotype "protein_coding"; protein_id "ENSRNOP00000093861"; protein_version "1";
9	ensembl	exon	22932862	22933304	0	+	.	gene_id "ENSRNOG00000019834"; gene_version "8"; transcript_id "ENSRNOT00000026920"; transcript_version "8"; exon_number "5"; gene_name "Hsp90ab1"; gene_source "ensembl"; gene_biotype "protein_coding"; transcript_name "Hsp90ab1-201"; transcript_source "ensembl"; transcript_biotype "protein_coding"; exon_id "ENSRNOE00000356979"; exon_version "1"; tag "Ensembl_canonical";
9	ensembl	CDS	22932862	22933304	0	+	2	gene_id "ENSRNOG00000019834"; gene_version "8"; transcript_id "ENSRNOT00000026920"; transcript_version "8"; exon_number "5"; gene_name "Hsp90ab1"; gene_source "ensembl"; gene_biotype "protein_coding"; transcript_name "Hsp90ab1-201"; transcript_source "ensembl"; transcript_biotype "protein_coding"; protein_id "ENSRNOP00000026920"; protein_version "6"; tag "Ensembl_canonical";
9	ENSEMBL114_rn	exon	22932862	22933304	18707.4689871604	+	.	gene_id "ENSRNOG00000019834"; transcript_id "ENSRNOG00000019834_tx_1"; exon_id "9_22932862_22933304_+"; exonnum "5"; txlen "2505";
9	ensembl	exon	22933083	22933304	0	+	.	gene_id "ENSRNOG00000019834"; gene_version "8"; transcript_id "ENSRNOT00000113617"; transcript_version "2"; exon_number "5"; gene_name "Hsp90ab1"; gene_source "ensembl"; gene_biotype "protein_coding"; transcript_name "Hsp90ab1-202"; transcript_source "ensembl"; transcript_biotype "protein_coding"; exon_id "ENSRNOE00000596387"; exon_version "1";
9	ensembl	CDS	22933083	22933304	0	+	0	gene_id "ENSRNOG00000019834"; gene_version "8"; transcript_id "ENSRNOT00000113617"; transcript_version "2"; exon_number "5"; gene_name "Hsp90ab1"; gene_source "ensembl"; gene_biotype "protein_coding"; transcript_name "Hsp90ab1-202"; transcript_source "ensembl"; transcript_biotype "protein_coding"; protein_id "ENSRNOP00000093861"; protein_version "1";
9	ensembl	exon	22933587	22933752	0	+	.	gene_id "ENSRNOG00000019834"; gene_version "8"; transcript_id "ENSRNOT00000113617"; transcript_version "2"; exon_number "6"; gene_name "Hsp90ab1"; gene_source "ensembl"; gene_biotype "protein_coding"; transcript_name "Hsp90ab1-202"; transcript_source "ensembl"; transcript_biotype "protein_coding"; exon_id "ENSRNOE00000193103"; exon_version "1";
9	ensembl	CDS	22933587	22933752	0	+	0	gene_id "ENSRNOG00000019834"; gene_version "8"; transcript_id "ENSRNOT00000113617"; transcript_version "2"; exon_number "6"; gene_name "Hsp90ab1"; gene_source "ensembl"; gene_biotype "protein_coding"; transcript_name "Hsp90ab1-202"; transcript_source "ensembl"; transcript_biotype "protein_coding"; protein_id "ENSRNOP00000093861"; protein_version "1";
9	ensembl	exon	22933587	22933752	0	+	.	gene_id "ENSRNOG00000019834"; gene_version "8"; transcript_id "ENSRNOT00000026920"; transcript_version "8"; exon_number "6"; gene_name "Hsp90ab1"; gene_source "ensembl"; gene_biotype "protein_coding"; transcript_name "Hsp90ab1-201"; transcript_source "ensembl"; transcript_biotype "protein_coding"; exon_id "ENSRNOE00000193103"; exon_version "1"; tag "Ensembl_canonical";
9	ensembl	CDS	22933587	22933752	0	+	0	gene_id "ENSRNOG00000019834"; gene_version "8"; transcript_id "ENSRNOT00000026920"; transcript_version "8"; exon_number "6"; gene_name "Hsp90ab1"; gene_source "ensembl"; gene_biotype "protein_coding"; transcript_name "Hsp90ab1-201"; transcript_source "ensembl"; transcript_biotype "protein_coding"; protein_id "ENSRNOP00000026920"; protein_version "6"; tag "Ensembl_canonical";
9	ENSEMBL114_rn	exon	22933587	22933752	18707.4689871604	+	.	gene_id "ENSRNOG00000019834"; transcript_id "ENSRNOG00000019834_tx_1"; exon_id "9_22933587_22933752_+"; exonnum "6"; txlen "2505";
9	ensembl	exon	22933892	22934082	0	+	.	gene_id "ENSRNOG00000019834"; gene_version "8"; transcript_id "ENSRNOT00000113617"; transcript_version "2"; exon_number "7"; gene_name "Hsp90ab1"; gene_source "ensembl"; gene_biotype "protein_coding"; transcript_name "Hsp90ab1-202"; transcript_source "ensembl"; transcript_biotype "protein_coding"; exon_id "ENSRNOE00000193147"; exon_version "1";
9	ensembl	CDS	22933892	22934082	0	+	2	gene_id "ENSRNOG00000019834"; gene_version "8"; transcript_id "ENSRNOT00000113617"; transcript_version "2"; exon_number "7"; gene_name "Hsp90ab1"; gene_source "ensembl"; gene_biotype "protein_coding"; transcript_name "Hsp90ab1-202"; transcript_source "ensembl"; transcript_biotype "protein_coding"; protein_id "ENSRNOP00000093861"; protein_version "1";
9	ensembl	exon	22933892	22934082	0	+	.	gene_id "ENSRNOG00000019834"; gene_version "8"; transcript_id "ENSRNOT00000026920"; transcript_version "8"; exon_number "7"; gene_name "Hsp90ab1"; gene_source "ensembl"; gene_biotype "protein_coding"; transcript_name "Hsp90ab1-201"; transcript_source "ensembl"; transcript_biotype "protein_coding"; exon_id "ENSRNOE00000193147"; exon_version "1"; tag "Ensembl_canonical";
9	ensembl	CDS	22933892	22934082	0	+	2	gene_id "ENSRNOG00000019834"; gene_version "8"; transcript_id "ENSRNOT00000026920"; transcript_version "8"; exon_number "7"; gene_name "Hsp90ab1"; gene_source "ensembl"; gene_biotype "protein_coding"; transcript_name "Hsp90ab1-201"; transcript_source "ensembl"; transcript_biotype "protein_coding"; protein_id "ENSRNOP00000026920"; protein_version "6"; tag "Ensembl_canonical";
9	ENSEMBL114_rn	exon	22933892	22934082	18707.4689871604	+	.	gene_id "ENSRNOG00000019834"; transcript_id "ENSRNOG00000019834_tx_1"; exon_id "9_22933892_22934082_+"; exonnum "7"; txlen "2505";
9	ensembl	exon	22934177	22934324	0	+	.	gene_id "ENSRNOG00000019834"; gene_version "8"; transcript_id "ENSRNOT00000113617"; transcript_version "2"; exon_number "8"; gene_name "Hsp90ab1"; gene_source "ensembl"; gene_biotype "protein_coding"; transcript_name "Hsp90ab1-202"; transcript_source "ensembl"; transcript_biotype "protein_coding"; exon_id "ENSRNOE00000193177"; exon_version "1";
9	ensembl	CDS	22934177	22934324	0	+	0	gene_id "ENSRNOG00000019834"; gene_version "8"; transcript_id "ENSRNOT00000113617"; transcript_version "2"; exon_number "8"; gene_name "Hsp90ab1"; gene_source "ensembl"; gene_biotype "protein_coding"; transcript_name "Hsp90ab1-202"; transcript_source "ensembl"; transcript_biotype "protein_coding"; protein_id "ENSRNOP00000093861"; protein_version "1";
9	ensembl	exon	22934177	22934324	0	+	.	gene_id "ENSRNOG00000019834"; gene_version "8"; transcript_id "ENSRNOT00000026920"; transcript_version "8"; exon_number "8"; gene_name "Hsp90ab1"; gene_source "ensembl"; gene_biotype "protein_coding"; transcript_name "Hsp90ab1-201"; transcript_source "ensembl"; transcript_biotype "protein_coding"; exon_id "ENSRNOE00000193177"; exon_version "1"; tag "Ensembl_canonical";
9	ensembl	CDS	22934177	22934324	0	+	0	gene_id "ENSRNOG00000019834"; gene_version "8"; transcript_id "ENSRNOT00000026920"; transcript_version "8"; exon_number "8"; gene_name "Hsp90ab1"; gene_source "ensembl"; gene_biotype "protein_coding"; transcript_name "Hsp90ab1-201"; transcript_source "ensembl"; transcript_biotype "protein_coding"; protein_id "ENSRNOP00000026920"; protein_version "6"; tag "Ensembl_canonical";
9	ENSEMBL114_rn	exon	22934177	22934324	18707.4689871604	+	.	gene_id "ENSRNOG00000019834"; transcript_id "ENSRNOG00000019834_tx_1"; exon_id "9_22934177_22934324_+"; exonnum "8"; txlen "2505";
9	ensembl	exon	22934428	22934696	0	+	.	gene_id "ENSRNOG00000019834"; gene_version "8"; transcript_id "ENSRNOT00000113617"; transcript_version "2"; exon_number "9"; gene_name "Hsp90ab1"; gene_source "ensembl"; gene_biotype "protein_coding"; transcript_name "Hsp90ab1-202"; transcript_source "ensembl"; transcript_biotype "protein_coding"; exon_id "ENSRNOE00000193198"; exon_version "1";
9	ensembl	CDS	22934428	22934696	0	+	2	gene_id "ENSRNOG00000019834"; gene_version "8"; transcript_id "ENSRNOT00000113617"; transcript_version "2"; exon_number "9"; gene_name "Hsp90ab1"; gene_source "ensembl"; gene_biotype "protein_coding"; transcript_name "Hsp90ab1-202"; transcript_source "ensembl"; transcript_biotype "protein_coding"; protein_id "ENSRNOP00000093861"; protein_version "1";
9	ensembl	exon	22934428	22934696	0	+	.	gene_id "ENSRNOG00000019834"; gene_version "8"; transcript_id "ENSRNOT00000026920"; transcript_version "8"; exon_number "9"; gene_name "Hsp90ab1"; gene_source "ensembl"; gene_biotype "protein_coding"; transcript_name "Hsp90ab1-201"; transcript_source "ensembl"; transcript_biotype "protein_coding"; exon_id "ENSRNOE00000193198"; exon_version "1"; tag "Ensembl_canonical";
9	ensembl	CDS	22934428	22934696	0	+	2	gene_id "ENSRNOG00000019834"; gene_version "8"; transcript_id "ENSRNOT00000026920"; transcript_version "8"; exon_number "9"; gene_name "Hsp90ab1"; gene_source "ensembl"; gene_biotype "protein_coding"; transcript_name "Hsp90ab1-201"; transcript_source "ensembl"; transcript_biotype "protein_coding"; protein_id "ENSRNOP00000026920"; protein_version "6"; tag "Ensembl_canonical";
9	ENSEMBL114_rn	exon	22934428	22934696	18707.4689871604	+	.	gene_id "ENSRNOG00000019834"; transcript_id "ENSRNOG00000019834_tx_1"; exon_id "9_22934428_22934696_+"; exonnum "9"; txlen "2505";
9	ensembl	exon	22935122	22935455	0	+	.	gene_id "ENSRNOG00000019834"; gene_version "8"; transcript_id "ENSRNOT00000113617"; transcript_version "2"; exon_number "10"; gene_name "Hsp90ab1"; gene_source "ensembl"; gene_biotype "protein_coding"; transcript_name "Hsp90ab1-202"; transcript_source "ensembl"; transcript_biotype "protein_coding"; exon_id "ENSRNOE00000311109"; exon_version "1";
9	ensembl	CDS	22935122	22935455	0	+	0	gene_id "ENSRNOG00000019834"; gene_version "8"; transcript_id "ENSRNOT00000113617"; transcript_version "2"; exon_number "10"; gene_name "Hsp90ab1"; gene_source "ensembl"; gene_biotype "protein_coding"; transcript_name "Hsp90ab1-202"; transcript_source "ensembl"; transcript_biotype "protein_coding"; protein_id "ENSRNOP00000093861"; protein_version "1";
9	ensembl	exon	22935122	22935455	0	+	.	gene_id "ENSRNOG00000019834"; gene_version "8"; transcript_id "ENSRNOT00000026920"; transcript_version "8"; exon_number "10"; gene_name "Hsp90ab1"; gene_source "ensembl"; gene_biotype "protein_coding"; transcript_name "Hsp90ab1-201"; transcript_source "ensembl"; transcript_biotype "protein_coding"; exon_id "ENSRNOE00000311109"; exon_version "1"; tag "Ensembl_canonical";
9	ensembl	CDS	22935122	22935455	0	+	0	gene_id "ENSRNOG00000019834"; gene_version "8"; transcript_id "ENSRNOT00000026920"; transcript_version "8"; exon_number "10"; gene_name "Hsp90ab1"; gene_source "ensembl"; gene_biotype "protein_coding"; transcript_name "Hsp90ab1-201"; transcript_source "ensembl"; transcript_biotype "protein_coding"; protein_id "ENSRNOP00000026920"; protein_version "6"; tag "Ensembl_canonical";
9	ENSEMBL114_rn	exon	22935122	22935455	18707.4689871604	+	.	gene_id "ENSRNOG00000019834"; transcript_id "ENSRNOG00000019834_tx_1"; exon_id "9_22935122_22935455_+"; exonnum "10"; txlen "2505";
9	ensembl	CDS	22935568	22935674	0	+	2	gene_id "ENSRNOG00000019834"; gene_version "8"; transcript_id "ENSRNOT00000113617"; transcript_version "2"; exon_number "11"; gene_name "Hsp90ab1"; gene_source "ensembl"; gene_biotype "protein_coding"; transcript_name "Hsp90ab1-202"; transcript_source "ensembl"; transcript_biotype "protein_coding"; protein_id "ENSRNOP00000093861"; protein_version "1";
9	ensembl	CDS	22935568	22935674	0	+	2	gene_id "ENSRNOG00000019834"; gene_version "8"; transcript_id "ENSRNOT00000026920"; transcript_version "8"; exon_number "11"; gene_name "Hsp90ab1"; gene_source "ensembl"; gene_biotype "protein_coding"; transcript_name "Hsp90ab1-201"; transcript_source "ensembl"; transcript_biotype "protein_coding"; protein_id "ENSRNOP00000026920"; protein_version "6"; tag "Ensembl_canonical";
9	ensembl	exon	22935568	22935902	0	+	.	gene_id "ENSRNOG00000019834"; gene_version "8"; transcript_id "ENSRNOT00000026920"; transcript_version "8"; exon_number "11"; gene_name "Hsp90ab1"; gene_source "ensembl"; gene_biotype "protein_coding"; transcript_name "Hsp90ab1-201"; transcript_source "ensembl"; transcript_biotype "protein_coding"; exon_id "ENSRNOE00000553205"; exon_version "3"; tag "Ensembl_canonical";
9	ENSEMBL114_rn	exon	22935568	22935902	18707.4689871604	+	.	gene_id "ENSRNOG00000019834"; transcript_id "ENSRNOG00000019834_tx_1"; exon_id "9_22935568_22935902_+"; exonnum "11"; txlen "2505";
9	ensembl	exon	22935568	22935926	0	+	.	gene_id "ENSRNOG00000019834"; gene_version "8"; transcript_id "ENSRNOT00000113617"; transcript_version "2"; exon_number "11"; gene_name "Hsp90ab1"; gene_source "ensembl"; gene_biotype "protein_coding"; transcript_name "Hsp90ab1-202"; transcript_source "ensembl"; transcript_biotype "protein_coding"; exon_id "ENSRNOE00000193266"; exon_version "8";
9	ensembl	stop_codon	22935675	22935677	0	+	0	gene_id "ENSRNOG00000019834"; gene_version "8"; transcript_id "ENSRNOT00000113617"; transcript_version "2"; exon_number "11"; gene_name "Hsp90ab1"; gene_source "ensembl"; gene_biotype "protein_coding"; transcript_name "Hsp90ab1-202"; transcript_source "ensembl"; transcript_biotype "protein_coding";
9	ensembl	stop_codon	22935675	22935677	0	+	0	gene_id "ENSRNOG00000019834"; gene_version "8"; transcript_id "ENSRNOT00000026920"; transcript_version "8"; exon_number "11"; gene_name "Hsp90ab1"; gene_source "ensembl"; gene_biotype "protein_coding"; transcript_name "Hsp90ab1-201"; transcript_source "ensembl"; transcript_biotype "protein_coding"; tag "Ensembl_canonical";
9	ensembl	three_prime_utr	22935678	22935902	0	+	.	gene_id "ENSRNOG00000019834"; gene_version "8"; transcript_id "ENSRNOT00000026920"; transcript_version "8"; gene_name "Hsp90ab1"; gene_source "ensembl"; gene_biotype "protein_coding"; transcript_name "Hsp90ab1-201"; transcript_source "ensembl"; transcript_biotype "protein_coding"; tag "Ensembl_canonical";
9	ensembl	three_prime_utr	22935678	22935926	0	+	.	gene_id "ENSRNOG00000019834"; gene_version "8"; transcript_id "ENSRNOT00000113617"; transcript_version "2"; gene_name "Hsp90ab1"; gene_source "ensembl"; gene_biotype "protein_coding"; transcript_name "Hsp90ab1-202"; transcript_source "ensembl"; transcript_biotype "protein_coding";
9	sraer114_es	exon	22939755	22940016	0.0561440818936277	+	.	gene_id "sraer114_gene_12813"; transcript_id "sraer114_gene_12813_tx_1"; exon_id "9_22939755_22940016_+"; exonnum "1"; txlen "753";
9	sraer114_es	exon	22939755	22940016	0.0451403602682535	+	.	gene_id "sraer114_gene_12813"; transcript_id "sraer114_gene_12813_tx_2"; exon_id "9_22939755_22940016_+"; exonnum "1"; txlen "700";
9	sraer114_es	exon	22939755	22940016	0.00616850267740774	+	.	gene_id "sraer114_gene_12813"; transcript_id "sraer114_gene_12813_tx_4"; exon_id "9_22939755_22940016_+"; exonnum "1"; txlen "771";
9	sraer114_es	exon	22939755	22940016	0.00540800234731638	+	.	gene_id "sraer114_gene_12813"; transcript_id "sraer114_gene_12813_tx_5"; exon_id "9_22939755_22940016_+"; exonnum "1"; txlen "848";
9	sraer114_es	exon	22939755	22940016	0.00540800234731638	+	.	gene_id "sraer114_gene_12813"; transcript_id "sraer114_gene_12813_tx_6"; exon_id "9_22939755_22940016_+"; exonnum "1"; txlen "866";
9	sraer114_mid	exon	22941249	22941343	0.00540800234731638	+	.	gene_id "sraer114_gene_12813"; transcript_id "sraer114_gene_12813_tx_5"; exon_id "9_22941249_22941343_+"; exonnum "2"; txlen "848";
9	sraer114_mid	exon	22941249	22941343	0.00540800234731638	+	.	gene_id "sraer114_gene_12813"; transcript_id "sraer114_gene_12813_tx_6"; exon_id "9_22941249_22941343_+"; exonnum "2"; txlen "866";
9	sraer114_mid	exon	22943902	22943954	0.0561440818936277	+	.	gene_id "sraer114_gene_12813"; transcript_id "sraer114_gene_12813_tx_1"; exon_id "9_22943902_22943954_+"; exonnum "2"; txlen "753";
9	sraer114_mid	exon	22943902	22943954	0.00616850267740774	+	.	gene_id "sraer114_gene_12813"; transcript_id "sraer114_gene_12813_tx_4"; exon_id "9_22943902_22943954_+"; exonnum "2"; txlen "771";
9	sraer114_mid	exon	22943902	22943954	0.00540800234731638	+	.	gene_id "sraer114_gene_12813"; transcript_id "sraer114_gene_12813_tx_5"; exon_id "9_22943902_22943954_+"; exonnum "3"; txlen "848";
9	sraer114_mid	exon	22943902	22943954	0.00540800234731638	+	.	gene_id "sraer114_gene_12813"; transcript_id "sraer114_gene_12813_tx_6"; exon_id "9_22943902_22943954_+"; exonnum "3"; txlen "866";
9	sraer114_ss	exon	22944212	22944667	0.00616850267740774	+	.	gene_id "sraer114_gene_12813"; transcript_id "sraer114_gene_12813_tx_4"; exon_id "9_22944212_22944667_+"; exonnum "3"; txlen "771";
9	sraer114_ss	exon	22944212	22944667	0.00540800234731638	+	.	gene_id "sraer114_gene_12813"; transcript_id "sraer114_gene_12813_tx_6"; exon_id "9_22944212_22944667_+"; exonnum "4"; txlen "866";
9	sraer114_es	exon	22947522	22947741	0.0114849800046711	+	.	gene_id "sraer114_gene_12813"; transcript_id "sraer114_gene_12813_tx_3"; exon_id "9_22947522_22947741_+"; exonnum "1"; txlen "658";
9	sraer114_ss	exon	22950436	22950873	0.0561440818936277	+	.	gene_id "sraer114_gene_12813"; transcript_id "sraer114_gene_12813_tx_1"; exon_id "9_22950436_22950873_+"; exonnum "3"; txlen "753";
9	sraer114_ss	exon	22950436	22950873	0.0451403602682535	+	.	gene_id "sraer114_gene_12813"; transcript_id "sraer114_gene_12813_tx_2"; exon_id "9_22950436_22950873_+"; exonnum "2"; txlen "700";
9	sraer114_ss	exon	22950436	22950873	0.0114849800046711	+	.	gene_id "sraer114_gene_12813"; transcript_id "sraer114_gene_12813_tx_3"; exon_id "9_22950436_22950873_+"; exonnum "2"; txlen "658";
9	sraer114_ss	exon	22950436	22950873	0.00540800234731638	+	.	gene_id "sraer114_gene_12813"; transcript_id "sraer114_gene_12813_tx_5"; exon_id "9_22950436_22950873_+"; exonnum "4"; txlen "848";
9	ensembl	five_prime_utr	22953881	22954180	0	+	.	gene_id "ENSRNOG00000019961"; gene_version "7"; transcript_id "ENSRNOT00000027031"; transcript_version "7"; gene_name "Tmem151b"; gene_source "ensembl"; gene_biotype "protein_coding"; transcript_name "Tmem151b-201"; transcript_source "ensembl"; transcript_biotype "protein_coding"; tag "Ensembl_canonical";
9	ensembl	exon	22953881	22954297	0	+	.	gene_id "ENSRNOG00000019961"; gene_version "7"; transcript_id "ENSRNOT00000027031"; transcript_version "7"; exon_number "1"; gene_name "Tmem151b"; gene_source "ensembl"; gene_biotype "protein_coding"; transcript_name "Tmem151b-201"; transcript_source "ensembl"; transcript_biotype "protein_coding"; exon_id "ENSRNOE00000782146"; exon_version "1"; tag "Ensembl_canonical";
9	ensembl	gene	22953881	22961726	0	+	.	gene_id "ENSRNOG00000019961"; gene_version "7"; gene_name "Tmem151b"; gene_source "ensembl"; gene_biotype "protein_coding";
9	ensembl	transcript	22953881	22961726	0	+	.	gene_id "ENSRNOG00000019961"; gene_version "7"; transcript_id "ENSRNOT00000027031"; transcript_version "7"; gene_name "Tmem151b"; gene_source "ensembl"; gene_biotype "protein_coding"; transcript_name "Tmem151b-201"; transcript_source "ensembl"; transcript_biotype "protein_coding"; tag "Ensembl_canonical";
9	ensembl	start_codon	22954181	22954183	0	+	0	gene_id "ENSRNOG00000019961"; gene_version "7"; transcript_id "ENSRNOT00000027031"; transcript_version "7"; exon_number "1"; gene_name "Tmem151b"; gene_source "ensembl"; gene_biotype "protein_coding"; transcript_name "Tmem151b-201"; transcript_source "ensembl"; transcript_biotype "protein_coding"; tag "Ensembl_canonical";
9	ensembl	CDS	22954181	22954297	0	+	0	gene_id "ENSRNOG00000019961"; gene_version "7"; transcript_id "ENSRNOT00000027031"; transcript_version "7"; exon_number "1"; gene_name "Tmem151b"; gene_source "ensembl"; gene_biotype "protein_coding"; transcript_name "Tmem151b-201"; transcript_source "ensembl"; transcript_biotype "protein_coding"; protein_id "ENSRNOP00000027031"; protein_version "4"; tag "Ensembl_canonical";
9	ensembl	exon	22956412	22956852	0	+	.	gene_id "ENSRNOG00000019961"; gene_version "7"; transcript_id "ENSRNOT00000027031"; transcript_version "7"; exon_number "2"; gene_name "Tmem151b"; gene_source "ensembl"; gene_biotype "protein_coding"; transcript_name "Tmem151b-201"; transcript_source "ensembl"; transcript_biotype "protein_coding"; exon_id "ENSRNOE00000236719"; exon_version "4"; tag "Ensembl_canonical";
9	ensembl	CDS	22956412	22956852	0	+	0	gene_id "ENSRNOG00000019961"; gene_version "7"; transcript_id "ENSRNOT00000027031"; transcript_version "7"; exon_number "2"; gene_name "Tmem151b"; gene_source "ensembl"; gene_biotype "protein_coding"; transcript_name "Tmem151b-201"; transcript_source "ensembl"; transcript_biotype "protein_coding"; protein_id "ENSRNOP00000027031"; protein_version "4"; tag "Ensembl_canonical";
9	ensembl	CDS	22957565	22958689	0	+	0	gene_id "ENSRNOG00000019961"; gene_version "7"; transcript_id "ENSRNOT00000027031"; transcript_version "7"; exon_number "3"; gene_name "Tmem151b"; gene_source "ensembl"; gene_biotype "protein_coding"; transcript_name "Tmem151b-201"; transcript_source "ensembl"; transcript_biotype "protein_coding"; protein_id "ENSRNOP00000027031"; protein_version "4"; tag "Ensembl_canonical";
9	ensembl	exon	22957565	22961726	0	+	.	gene_id "ENSRNOG00000019961"; gene_version "7"; transcript_id "ENSRNOT00000027031"; transcript_version "7"; exon_number "3"; gene_name "Tmem151b"; gene_source "ensembl"; gene_biotype "protein_coding"; transcript_name "Tmem151b-201"; transcript_source "ensembl"; transcript_biotype "protein_coding"; exon_id "ENSRNOE00000194119"; exon_version "6"; tag "Ensembl_canonical";
9	ensembl	stop_codon	22958690	22958692	0	+	0	gene_id "ENSRNOG00000019961"; gene_version "7"; transcript_id "ENSRNOT00000027031"; transcript_version "7"; exon_number "3"; gene_name "Tmem151b"; gene_source "ensembl"; gene_biotype "protein_coding"; transcript_name "Tmem151b-201"; transcript_source "ensembl"; transcript_biotype "protein_coding"; tag "Ensembl_canonical";
9	ensembl	three_prime_utr	22958693	22961726	0	+	.	gene_id "ENSRNOG00000019961"; gene_version "7"; transcript_id "ENSRNOT00000027031"; transcript_version "7"; gene_name "Tmem151b"; gene_source "ensembl"; gene_biotype "protein_coding"; transcript_name "Tmem151b-201"; transcript_source "ensembl"; transcript_biotype "protein_coding"; tag "Ensembl_canonical";
9	sraer114_es	exon	22984106	22984324	3.59057032232049	+	.	gene_id "sraer114_gene_12814"; transcript_id "sraer114_gene_12814_tx_1"; exon_id "9_22984106_22984324_+"; exonnum "1"; txlen "1124";
9	sraer114_es	exon	22984106	22984324	0.757407497585499	+	.	gene_id "sraer114_gene_12814"; transcript_id "sraer114_gene_12814_tx_11"; exon_id "9_22984106_22984324_+"; exonnum "1"; txlen "824";
9	sraer114_es	exon	22984106	22984324	0.676460747483302	+	.	gene_id "sraer114_gene_12814"; transcript_id "sraer114_gene_12814_tx_13"; exon_id "9_22984106_22984324_+"; exonnum "1"; txlen "1333";
9	sraer114_es	exon	22984106	22984324	0.676460747483302	+	.	gene_id "sraer114_gene_12814"; transcript_id "sraer114_gene_12814_tx_15"; exon_id "9_22984106_22984324_+"; exonnum "1"; txlen "1380";
9	sraer114_es	exon	22984106	22984324	0.52656653395094	+	.	gene_id "sraer114_gene_12814"; transcript_id "sraer114_gene_12814_tx_17"; exon_id "9_22984106_22984324_+"; exonnum "1"; txlen "893";
9	sraer114_es	exon	22984106	22984324	0.52656653395094	+	.	gene_id "sraer114_gene_12814"; transcript_id "sraer114_gene_12814_tx_19"; exon_id "9_22984106_22984324_+"; exonnum "1"; txlen "940";
9	sraer114_es	exon	22984106	22984324	0.91915260125511	+	.	gene_id "sraer114_gene_12814"; transcript_id "sraer114_gene_12814_tx_3"; exon_id "9_22984106_22984324_+"; exonnum "1"; txlen "1008";
9	sraer114_es	exon	22984106	22984324	0.84434481121816	+	.	gene_id "sraer114_gene_12814"; transcript_id "sraer114_gene_12814_tx_5"; exon_id "9_22984106_22984324_+"; exonnum "1"; txlen "1171";
9	sraer114_es	exon	22984106	22984324	0.84434481121816	+	.	gene_id "sraer114_gene_12814"; transcript_id "sraer114_gene_12814_tx_7"; exon_id "9_22984106_22984324_+"; exonnum "1"; txlen "1055";
9	sraer114_es	exon	22984106	22984324	0.810257222458107	+	.	gene_id "sraer114_gene_12814"; transcript_id "sraer114_gene_12814_tx_9"; exon_id "9_22984106_22984324_+"; exonnum "1"; txlen "777";
9	sraer114_es	exon	22984131	22984185	0.810257222458107	+	.	gene_id "sraer114_gene_12814"; transcript_id "sraer114_gene_12814_tx_10"; exon_id "9_22984131_22984185_+"; exonnum "1"; txlen "613";
9	sraer114_es	exon	22984131	22984185	0.757407497585499	+	.	gene_id "sraer114_gene_12814"; transcript_id "sraer114_gene_12814_tx_12"; exon_id "9_22984131_22984185_+"; exonnum "1"; txlen "660";
9	sraer114_es	exon	22984131	22984185	0.676460747483302	+	.	gene_id "sraer114_gene_12814"; transcript_id "sraer114_gene_12814_tx_14"; exon_id "9_22984131_22984185_+"; exonnum "1"; txlen "1169";
9	sraer114_es	exon	22984131	22984185	0.676460747483302	+	.	gene_id "sraer114_gene_12814"; transcript_id "sraer114_gene_12814_tx_16"; exon_id "9_22984131_22984185_+"; exonnum "1"; txlen "1216";
9	sraer114_es	exon	22984131	22984185	0.52656653395094	+	.	gene_id "sraer114_gene_12814"; transcript_id "sraer114_gene_12814_tx_18"; exon_id "9_22984131_22984185_+"; exonnum "1"; txlen "729";
9	sraer114_es	exon	22984131	22984185	2.13781499611648	+	.	gene_id "sraer114_gene_12814"; transcript_id "sraer114_gene_12814_tx_2"; exon_id "9_22984131_22984185_+"; exonnum "1"; txlen "960";
9	sraer114_es	exon	22984131	22984185	0.91915260125511	+	.	gene_id "sraer114_gene_12814"; transcript_id "sraer114_gene_12814_tx_4"; exon_id "9_22984131_22984185_+"; exonnum "1"; txlen "844";
9	sraer114_es	exon	22984131	22984185	0.84434481121816	+	.	gene_id "sraer114_gene_12814"; transcript_id "sraer114_gene_12814_tx_6"; exon_id "9_22984131_22984185_+"; exonnum "1"; txlen "1007";
9	sraer114_es	exon	22984131	22984185	0.84434481121816	+	.	gene_id "sraer114_gene_12814"; transcript_id "sraer114_gene_12814_tx_8"; exon_id "9_22984131_22984185_+"; exonnum "1"; txlen "891";
9	sraer114_mid	exon	22985766	22985869	3.59057032232049	+	.	gene_id "sraer114_gene_12814"; transcript_id "sraer114_gene_12814_tx_1"; exon_id "9_22985766_22985869_+"; exonnum "2"; txlen "1124";
9	sraer114_mid	exon	22985766	22985869	0.810257222458107	+	.	gene_id "sraer114_gene_12814"; transcript_id "sraer114_gene_12814_tx_10"; exon_id "9_22985766_22985869_+"; exonnum "2"; txlen "613";
9	sraer114_mid	exon	22985766	22985869	0.757407497585499	+	.	gene_id "sraer114_gene_12814"; transcript_id "sraer114_gene_12814_tx_11"; exon_id "9_22985766_22985869_+"; exonnum "2"; txlen "824";
9	sraer114_mid	exon	22985766	22985869	0.757407497585499	+	.	gene_id "sraer114_gene_12814"; transcript_id "sraer114_gene_12814_tx_12"; exon_id "9_22985766_22985869_+"; exonnum "2"; txlen "660";
9	sraer114_mid	exon	22985766	22985869	0.676460747483302	+	.	gene_id "sraer114_gene_12814"; transcript_id "sraer114_gene_12814_tx_13"; exon_id "9_22985766_22985869_+"; exonnum "2"; txlen "1333";
9	sraer114_mid	exon	22985766	22985869	0.676460747483302	+	.	gene_id "sraer114_gene_12814"; transcript_id "sraer114_gene_12814_tx_14"; exon_id "9_22985766_22985869_+"; exonnum "2"; txlen "1169";
9	sraer114_mid	exon	22985766	22985869	0.676460747483302	+	.	gene_id "sraer114_gene_12814"; transcript_id "sraer114_gene_12814_tx_15"; exon_id "9_22985766_22985869_+"; exonnum "2"; txlen "1380";
9	sraer114_mid	exon	22985766	22985869	0.676460747483302	+	.	gene_id "sraer114_gene_12814"; transcript_id "sraer114_gene_12814_tx_16"; exon_id "9_22985766_22985869_+"; exonnum "2"; txlen "1216";
9	sraer114_mid	exon	22985766	22985869	0.52656653395094	+	.	gene_id "sraer114_gene_12814"; transcript_id "sraer114_gene_12814_tx_17"; exon_id "9_22985766_22985869_+"; exonnum "2"; txlen "893";
9	sraer114_mid	exon	22985766	22985869	0.52656653395094	+	.	gene_id "sraer114_gene_12814"; transcript_id "sraer114_gene_12814_tx_18"; exon_id "9_22985766_22985869_+"; exonnum "2"; txlen "729";
9	sraer114_mid	exon	22985766	22985869	0.52656653395094	+	.	gene_id "sraer114_gene_12814"; transcript_id "sraer114_gene_12814_tx_19"; exon_id "9_22985766_22985869_+"; exonnum "2"; txlen "940";
9	sraer114_mid	exon	22985766	22985869	2.13781499611648	+	.	gene_id "sraer114_gene_12814"; transcript_id "sraer114_gene_12814_tx_2"; exon_id "9_22985766_22985869_+"; exonnum "2"; txlen "960";
9	sraer114_mid	exon	22985766	22985869	0.91915260125511	+	.	gene_id "sraer114_gene_12814"; transcript_id "sraer114_gene_12814_tx_3"; exon_id "9_22985766_22985869_+"; exonnum "2"; txlen "1008";
9	sraer114_mid	exon	22985766	22985869	0.91915260125511	+	.	gene_id "sraer114_gene_12814"; transcript_id "sraer114_gene_12814_tx_4"; exon_id "9_22985766_22985869_+"; exonnum "2"; txlen "844";
9	sraer114_mid	exon	22985766	22985869	0.84434481121816	+	.	gene_id "sraer114_gene_12814"; transcript_id "sraer114_gene_12814_tx_5"; exon_id "9_22985766_22985869_+"; exonnum "2"; txlen "1171";
9	sraer114_mid	exon	22985766	22985869	0.84434481121816	+	.	gene_id "sraer114_gene_12814"; transcript_id "sraer114_gene_12814_tx_6"; exon_id "9_22985766_22985869_+"; exonnum "2"; txlen "1007";
9	sraer114_mid	exon	22985766	22985869	0.84434481121816	+	.	gene_id "sraer114_gene_12814"; transcript_id "sraer114_gene_12814_tx_7"; exon_id "9_22985766_22985869_+"; exonnum "2"; txlen "1055";
9	sraer114_mid	exon	22985766	22985869	0.84434481121816	+	.	gene_id "sraer114_gene_12814"; transcript_id "sraer114_gene_12814_tx_8"; exon_id "9_22985766_22985869_+"; exonnum "2"; txlen "891";
9	sraer114_mid	exon	22985766	22985869	0.810257222458107	+	.	gene_id "sraer114_gene_12814"; transcript_id "sraer114_gene_12814_tx_9"; exon_id "9_22985766_22985869_+"; exonnum "2"; txlen "777";
9	sraer114_mid	exon	22986024	22986254	3.59057032232049	+	.	gene_id "sraer114_gene_12814"; transcript_id "sraer114_gene_12814_tx_1"; exon_id "9_22986024_22986254_+"; exonnum "3"; txlen "1124";
9	sraer114_mid	exon	22986024	22986254	0.676460747483302	+	.	gene_id "sraer114_gene_12814"; transcript_id "sraer114_gene_12814_tx_13"; exon_id "9_22986024_22986254_+"; exonnum "3"; txlen "1333";
9	sraer114_mid	exon	22986024	22986254	0.676460747483302	+	.	gene_id "sraer114_gene_12814"; transcript_id "sraer114_gene_12814_tx_14"; exon_id "9_22986024_22986254_+"; exonnum "3"; txlen "1169";
9	sraer114_mid	exon	22986024	22986254	0.676460747483302	+	.	gene_id "sraer114_gene_12814"; transcript_id "sraer114_gene_12814_tx_15"; exon_id "9_22986024_22986254_+"; exonnum "3"; txlen "1380";
9	sraer114_mid	exon	22986024	22986254	0.676460747483302	+	.	gene_id "sraer114_gene_12814"; transcript_id "sraer114_gene_12814_tx_16"; exon_id "9_22986024_22986254_+"; exonnum "3"; txlen "1216";
9	sraer114_mid	exon	22986024	22986254	2.13781499611648	+	.	gene_id "sraer114_gene_12814"; transcript_id "sraer114_gene_12814_tx_2"; exon_id "9_22986024_22986254_+"; exonnum "3"; txlen "960";
9	sraer114_mid	exon	22986024	22986254	0.91915260125511	+	.	gene_id "sraer114_gene_12814"; transcript_id "sraer114_gene_12814_tx_3"; exon_id "9_22986024_22986254_+"; exonnum "3"; txlen "1008";
9	sraer114_mid	exon	22986024	22986254	0.91915260125511	+	.	gene_id "sraer114_gene_12814"; transcript_id "sraer114_gene_12814_tx_4"; exon_id "9_22986024_22986254_+"; exonnum "3"; txlen "844";
9	sraer114_mid	exon	22986024	22986254	0.84434481121816	+	.	gene_id "sraer114_gene_12814"; transcript_id "sraer114_gene_12814_tx_5"; exon_id "9_22986024_22986254_+"; exonnum "3"; txlen "1171";
9	sraer114_mid	exon	22986024	22986254	0.84434481121816	+	.	gene_id "sraer114_gene_12814"; transcript_id "sraer114_gene_12814_tx_6"; exon_id "9_22986024_22986254_+"; exonnum "3"; txlen "1007";
9	sraer114_mid	exon	22986024	22986254	0.84434481121816	+	.	gene_id "sraer114_gene_12814"; transcript_id "sraer114_gene_12814_tx_7"; exon_id "9_22986024_22986254_+"; exonnum "3"; txlen "1055";
9	sraer114_mid	exon	22986024	22986254	0.84434481121816	+	.	gene_id "sraer114_gene_12814"; transcript_id "sraer114_gene_12814_tx_8"; exon_id "9_22986024_22986254_+"; exonnum "3"; txlen "891";
9	sraer114_mid	exon	22987269	22987477	0.676460747483302	+	.	gene_id "sraer114_gene_12814"; transcript_id "sraer114_gene_12814_tx_13"; exon_id "9_22987269_22987477_+"; exonnum "4"; txlen "1333";
9	sraer114_mid	exon	22987269	22987477	0.676460747483302	+	.	gene_id "sraer114_gene_12814"; transcript_id "sraer114_gene_12814_tx_14"; exon_id "9_22987269_22987477_+"; exonnum "4"; txlen "1169";
9	sraer114_mid	exon	22987269	22987477	0.676460747483302	+	.	gene_id "sraer114_gene_12814"; transcript_id "sraer114_gene_12814_tx_15"; exon_id "9_22987269_22987477_+"; exonnum "4"; txlen "1380";
9	sraer114_mid	exon	22987269	22987477	0.676460747483302	+	.	gene_id "sraer114_gene_12814"; transcript_id "sraer114_gene_12814_tx_16"; exon_id "9_22987269_22987477_+"; exonnum "4"; txlen "1216";
9	sraer114_mid	exon	22987765	22987880	3.59057032232049	+	.	gene_id "sraer114_gene_12814"; transcript_id "sraer114_gene_12814_tx_1"; exon_id "9_22987765_22987880_+"; exonnum "4"; txlen "1124";
9	sraer114_mid	exon	22987765	22987880	0.676460747483302	+	.	gene_id "sraer114_gene_12814"; transcript_id "sraer114_gene_12814_tx_13"; exon_id "9_22987765_22987880_+"; exonnum "5"; txlen "1333";
9	sraer114_mid	exon	22987765	22987880	0.676460747483302	+	.	gene_id "sraer114_gene_12814"; transcript_id "sraer114_gene_12814_tx_14"; exon_id "9_22987765_22987880_+"; exonnum "5"; txlen "1169";
9	sraer114_mid	exon	22987765	22987880	0.676460747483302	+	.	gene_id "sraer114_gene_12814"; transcript_id "sraer114_gene_12814_tx_15"; exon_id "9_22987765_22987880_+"; exonnum "5"; txlen "1380";
9	sraer114_mid	exon	22987765	22987880	0.676460747483302	+	.	gene_id "sraer114_gene_12814"; transcript_id "sraer114_gene_12814_tx_16"; exon_id "9_22987765_22987880_+"; exonnum "5"; txlen "1216";
9	sraer114_mid	exon	22987765	22987880	0.52656653395094	+	.	gene_id "sraer114_gene_12814"; transcript_id "sraer114_gene_12814_tx_17"; exon_id "9_22987765_22987880_+"; exonnum "3"; txlen "893";
9	sraer114_mid	exon	22987765	22987880	0.52656653395094	+	.	gene_id "sraer114_gene_12814"; transcript_id "sraer114_gene_12814_tx_18"; exon_id "9_22987765_22987880_+"; exonnum "3"; txlen "729";
9	sraer114_mid	exon	22987765	22987880	0.52656653395094	+	.	gene_id "sraer114_gene_12814"; transcript_id "sraer114_gene_12814_tx_19"; exon_id "9_22987765_22987880_+"; exonnum "3"; txlen "940";
9	sraer114_mid	exon	22987765	22987880	2.13781499611648	+	.	gene_id "sraer114_gene_12814"; transcript_id "sraer114_gene_12814_tx_2"; exon_id "9_22987765_22987880_+"; exonnum "4"; txlen "960";
9	sraer114_mid	exon	22987765	22987880	0.84434481121816	+	.	gene_id "sraer114_gene_12814"; transcript_id "sraer114_gene_12814_tx_5"; exon_id "9_22987765_22987880_+"; exonnum "4"; txlen "1171";
9	sraer114_mid	exon	22987765	22987880	0.84434481121816	+	.	gene_id "sraer114_gene_12814"; transcript_id "sraer114_gene_12814_tx_6"; exon_id "9_22987765_22987880_+"; exonnum "4"; txlen "1007";
9	sraer114_mid	exon	22988592	22988818	3.59057032232049	+	.	gene_id "sraer114_gene_12814"; transcript_id "sraer114_gene_12814_tx_1"; exon_id "9_22988592_22988818_+"; exonnum "5"; txlen "1124";
9	sraer114_mid	exon	22988592	22988818	0.810257222458107	+	.	gene_id "sraer114_gene_12814"; transcript_id "sraer114_gene_12814_tx_10"; exon_id "9_22988592_22988818_+"; exonnum "3"; txlen "613";
9	sraer114_mid	exon	22988592	22988818	0.757407497585499	+	.	gene_id "sraer114_gene_12814"; transcript_id "sraer114_gene_12814_tx_11"; exon_id "9_22988592_22988818_+"; exonnum "3"; txlen "824";
9	sraer114_mid	exon	22988592	22988818	0.757407497585499	+	.	gene_id "sraer114_gene_12814"; transcript_id "sraer114_gene_12814_tx_12"; exon_id "9_22988592_22988818_+"; exonnum "3"; txlen "660";
9	sraer114_mid	exon	22988592	22988818	0.676460747483302	+	.	gene_id "sraer114_gene_12814"; transcript_id "sraer114_gene_12814_tx_13"; exon_id "9_22988592_22988818_+"; exonnum "6"; txlen "1333";
9	sraer114_mid	exon	22988592	22988818	0.676460747483302	+	.	gene_id "sraer114_gene_12814"; transcript_id "sraer114_gene_12814_tx_14"; exon_id "9_22988592_22988818_+"; exonnum "6"; txlen "1169";
9	sraer114_mid	exon	22988592	22988818	0.676460747483302	+	.	gene_id "sraer114_gene_12814"; transcript_id "sraer114_gene_12814_tx_15"; exon_id "9_22988592_22988818_+"; exonnum "6"; txlen "1380";
9	sraer114_mid	exon	22988592	22988818	0.676460747483302	+	.	gene_id "sraer114_gene_12814"; transcript_id "sraer114_gene_12814_tx_16"; exon_id "9_22988592_22988818_+"; exonnum "6"; txlen "1216";
9	sraer114_mid	exon	22988592	22988818	0.52656653395094	+	.	gene_id "sraer114_gene_12814"; transcript_id "sraer114_gene_12814_tx_17"; exon_id "9_22988592_22988818_+"; exonnum "4"; txlen "893";
9	sraer114_mid	exon	22988592	22988818	0.52656653395094	+	.	gene_id "sraer114_gene_12814"; transcript_id "sraer114_gene_12814_tx_18"; exon_id "9_22988592_22988818_+"; exonnum "4"; txlen "729";
9	sraer114_mid	exon	22988592	22988818	0.52656653395094	+	.	gene_id "sraer114_gene_12814"; transcript_id "sraer114_gene_12814_tx_19"; exon_id "9_22988592_22988818_+"; exonnum "4"; txlen "940";
9	sraer114_mid	exon	22988592	22988818	2.13781499611648	+	.	gene_id "sraer114_gene_12814"; transcript_id "sraer114_gene_12814_tx_2"; exon_id "9_22988592_22988818_+"; exonnum "5"; txlen "960";
9	sraer114_mid	exon	22988592	22988818	0.91915260125511	+	.	gene_id "sraer114_gene_12814"; transcript_id "sraer114_gene_12814_tx_3"; exon_id "9_22988592_22988818_+"; exonnum "4"; txlen "1008";
9	sraer114_mid	exon	22988592	22988818	0.91915260125511	+	.	gene_id "sraer114_gene_12814"; transcript_id "sraer114_gene_12814_tx_4"; exon_id "9_22988592_22988818_+"; exonnum "4"; txlen "844";
9	sraer114_mid	exon	22988592	22988818	0.84434481121816	+	.	gene_id "sraer114_gene_12814"; transcript_id "sraer114_gene_12814_tx_5"; exon_id "9_22988592_22988818_+"; exonnum "5"; txlen "1171";
9	sraer114_mid	exon	22988592	22988818	0.84434481121816	+	.	gene_id "sraer114_gene_12814"; transcript_id "sraer114_gene_12814_tx_6"; exon_id "9_22988592_22988818_+"; exonnum "5"; txlen "1007";
9	sraer114_mid	exon	22988592	22988818	0.84434481121816	+	.	gene_id "sraer114_gene_12814"; transcript_id "sraer114_gene_12814_tx_7"; exon_id "9_22988592_22988818_+"; exonnum "4"; txlen "1055";
9	sraer114_mid	exon	22988592	22988818	0.84434481121816	+	.	gene_id "sraer114_gene_12814"; transcript_id "sraer114_gene_12814_tx_8"; exon_id "9_22988592_22988818_+"; exonnum "4"; txlen "891";
9	sraer114_mid	exon	22988592	22988818	0.810257222458107	+	.	gene_id "sraer114_gene_12814"; transcript_id "sraer114_gene_12814_tx_9"; exon_id "9_22988592_22988818_+"; exonnum "3"; txlen "777";
9	sraer114_ss	exon	22989887	22990160	0.757407497585499	+	.	gene_id "sraer114_gene_12814"; transcript_id "sraer114_gene_12814_tx_11"; exon_id "9_22989887_22990160_+"; exonnum "4"; txlen "824";
9	sraer114_ss	exon	22989887	22990160	0.757407497585499	+	.	gene_id "sraer114_gene_12814"; transcript_id "sraer114_gene_12814_tx_12"; exon_id "9_22989887_22990160_+"; exonnum "4"; txlen "660";
9	sraer114_ss	exon	22989887	22990160	0.676460747483302	+	.	gene_id "sraer114_gene_12814"; transcript_id "sraer114_gene_12814_tx_15"; exon_id "9_22989887_22990160_+"; exonnum "7"; txlen "1380";
9	sraer114_ss	exon	22989887	22990160	0.676460747483302	+	.	gene_id "sraer114_gene_12814"; transcript_id "sraer114_gene_12814_tx_16"; exon_id "9_22989887_22990160_+"; exonnum "7"; txlen "1216";
9	sraer114_ss	exon	22989887	22990160	0.52656653395094	+	.	gene_id "sraer114_gene_12814"; transcript_id "sraer114_gene_12814_tx_19"; exon_id "9_22989887_22990160_+"; exonnum "5"; txlen "940";
9	sraer114_ss	exon	22989887	22990160	0.84434481121816	+	.	gene_id "sraer114_gene_12814"; transcript_id "sraer114_gene_12814_tx_5"; exon_id "9_22989887_22990160_+"; exonnum "6"; txlen "1171";
9	sraer114_ss	exon	22989887	22990160	0.84434481121816	+	.	gene_id "sraer114_gene_12814"; transcript_id "sraer114_gene_12814_tx_6"; exon_id "9_22989887_22990160_+"; exonnum "6"; txlen "1007";
9	sraer114_ss	exon	22989887	22990160	0.84434481121816	+	.	gene_id "sraer114_gene_12814"; transcript_id "sraer114_gene_12814_tx_7"; exon_id "9_22989887_22990160_+"; exonnum "5"; txlen "1055";
9	sraer114_ss	exon	22989887	22990160	0.84434481121816	+	.	gene_id "sraer114_gene_12814"; transcript_id "sraer114_gene_12814_tx_8"; exon_id "9_22989887_22990160_+"; exonnum "5"; txlen "891";
9	sraer114_ss	exon	22989962	22990188	3.59057032232049	+	.	gene_id "sraer114_gene_12814"; transcript_id "sraer114_gene_12814_tx_1"; exon_id "9_22989962_22990188_+"; exonnum "6"; txlen "1124";
9	sraer114_ss	exon	22989962	22990188	0.810257222458107	+	.	gene_id "sraer114_gene_12814"; transcript_id "sraer114_gene_12814_tx_10"; exon_id "9_22989962_22990188_+"; exonnum "4"; txlen "613";
9	sraer114_ss	exon	22989962	22990188	0.676460747483302	+	.	gene_id "sraer114_gene_12814"; transcript_id "sraer114_gene_12814_tx_13"; exon_id "9_22989962_22990188_+"; exonnum "7"; txlen "1333";
```
