## Supplementary material for "Significantly Improved Mouse and Rat Genome Annotation Using Sequence Read Archive RNA-seq Data": rat_SRA_ENSEMBL114.gtf: rat_SRA_ENSEMBL114.gtf (part 989 of 1073)

```
9	sraer114_ss	exon	22989962	22990188	0.676460747483302	+	.	gene_id "sraer114_gene_12814"; transcript_id "sraer114_gene_12814_tx_14"; exon_id "9_22989962_22990188_+"; exonnum "7"; txlen "1169";
9	sraer114_ss	exon	22989962	22990188	0.52656653395094	+	.	gene_id "sraer114_gene_12814"; transcript_id "sraer114_gene_12814_tx_17"; exon_id "9_22989962_22990188_+"; exonnum "5"; txlen "893";
9	sraer114_ss	exon	22989962	22990188	0.52656653395094	+	.	gene_id "sraer114_gene_12814"; transcript_id "sraer114_gene_12814_tx_18"; exon_id "9_22989962_22990188_+"; exonnum "5"; txlen "729";
9	sraer114_ss	exon	22989962	22990188	2.13781499611648	+	.	gene_id "sraer114_gene_12814"; transcript_id "sraer114_gene_12814_tx_2"; exon_id "9_22989962_22990188_+"; exonnum "6"; txlen "960";
9	sraer114_ss	exon	22989962	22990188	0.91915260125511	+	.	gene_id "sraer114_gene_12814"; transcript_id "sraer114_gene_12814_tx_3"; exon_id "9_22989962_22990188_+"; exonnum "5"; txlen "1008";
9	sraer114_ss	exon	22989962	22990188	0.91915260125511	+	.	gene_id "sraer114_gene_12814"; transcript_id "sraer114_gene_12814_tx_4"; exon_id "9_22989962_22990188_+"; exonnum "5"; txlen "844";
9	sraer114_ss	exon	22989962	22990188	0.810257222458107	+	.	gene_id "sraer114_gene_12814"; transcript_id "sraer114_gene_12814_tx_9"; exon_id "9_22989962_22990188_+"; exonnum "4"; txlen "777";
9	sraer114_es	exon	23012976	23013152	0.110460155448012	+	.	gene_id "ENSRNOG00000019963"; transcript_id "ENSRNOG00000019963_tx_21"; exon_id "9_23012976_23013152_+"; exonnum "1"; txlen "2285";
9	sraer114_es	exon	23012976	23013152	0.109433320468005	+	.	gene_id "ENSRNOG00000019963"; transcript_id "ENSRNOG00000019963_tx_22"; exon_id "9_23012976_23013152_+"; exonnum "1"; txlen "2551";
9	sraer114_es	exon	23012976	23013152	0.100191805647937	+	.	gene_id "ENSRNOG00000019963"; transcript_id "ENSRNOG00000019963_tx_25"; exon_id "9_23012976_23013152_+"; exonnum "1"; txlen "1168";
9	sraer114_es	exon	23012976	23013152	0.100191805647937	+	.	gene_id "ENSRNOG00000019963"; transcript_id "ENSRNOG00000019963_tx_26"; exon_id "9_23012976_23013152_+"; exonnum "1"; txlen "902";
9	sraer114_es	exon	23012976	23013152	0.0615323401649057	+	.	gene_id "ENSRNOG00000019963"; transcript_id "ENSRNOG00000019963_tx_33"; exon_id "9_23012976_23013152_+"; exonnum "1"; txlen "1327";
9	sraer114_es	exon	23012976	23013152	0.0605055051848981	+	.	gene_id "ENSRNOG00000019963"; transcript_id "ENSRNOG00000019963_tx_34"; exon_id "9_23012976_23013152_+"; exonnum "1"; txlen "1593";
9	sraer114_es	exon	23013600	23013925	0.245195996073209	+	.	gene_id "ENSRNOG00000019963"; transcript_id "ENSRNOG00000019963_tx_12"; exon_id "9_23013600_23013925_+"; exonnum "1"; txlen "2434";
9	sraer114_es	exon	23013600	23013925	0.127376179351453	+	.	gene_id "ENSRNOG00000019963"; transcript_id "ENSRNOG00000019963_tx_19"; exon_id "9_23013600_23013925_+"; exonnum "1"; txlen "1476";
9	sraer114_es	exon	23013600	23013925	0.124365786074437	+	.	gene_id "ENSRNOG00000019963"; transcript_id "ENSRNOG00000019963_tx_20"; exon_id "9_23013600_23013925_+"; exonnum "1"; txlen "2700";
9	sraer114_es	exon	23013600	23013925	0.0803534071836429	+	.	gene_id "ENSRNOG00000019963"; transcript_id "ENSRNOG00000019963_tx_28"; exon_id "9_23013600_23013925_+"; exonnum "1"; txlen "1051";
9	sraer114_es	exon	23013600	23013925	0.0633183491899029	+	.	gene_id "ENSRNOG00000019963"; transcript_id "ENSRNOG00000019963_tx_32"; exon_id "9_23013600_23013925_+"; exonnum "1"; txlen "1317";
9	sraer114_mid	exon	23020491	23020602	0.245195996073209	+	.	gene_id "ENSRNOG00000019963"; transcript_id "ENSRNOG00000019963_tx_12"; exon_id "9_23020491_23020602_+"; exonnum "2"; txlen "2434";
9	sraer114_mid	exon	23020491	23020602	0.127376179351453	+	.	gene_id "ENSRNOG00000019963"; transcript_id "ENSRNOG00000019963_tx_19"; exon_id "9_23020491_23020602_+"; exonnum "2"; txlen "1476";
9	sraer114_mid	exon	23020491	23020602	0.110460155448012	+	.	gene_id "ENSRNOG00000019963"; transcript_id "ENSRNOG00000019963_tx_21"; exon_id "9_23020491_23020602_+"; exonnum "2"; txlen "2285";
9	sraer114_mid	exon	23020491	23020602	0.100191805647937	+	.	gene_id "ENSRNOG00000019963"; transcript_id "ENSRNOG00000019963_tx_26"; exon_id "9_23020491_23020602_+"; exonnum "2"; txlen "902";
9	sraer114_mid	exon	23020491	23020602	0.0803534071836429	+	.	gene_id "ENSRNOG00000019963"; transcript_id "ENSRNOG00000019963_tx_28"; exon_id "9_23020491_23020602_+"; exonnum "2"; txlen "1051";
9	sraer114_mid	exon	23020491	23020602	0.0615323401649057	+	.	gene_id "ENSRNOG00000019963"; transcript_id "ENSRNOG00000019963_tx_33"; exon_id "9_23020491_23020602_+"; exonnum "2"; txlen "1327";
9	sraer114_mid	exon	23020491	23020868	0.124365786074437	+	.	gene_id "ENSRNOG00000019963"; transcript_id "ENSRNOG00000019963_tx_20"; exon_id "9_23020491_23020868_+"; exonnum "2"; txlen "2700";
9	sraer114_mid	exon	23020491	23020868	0.109433320468005	+	.	gene_id "ENSRNOG00000019963"; transcript_id "ENSRNOG00000019963_tx_22"; exon_id "9_23020491_23020868_+"; exonnum "2"; txlen "2551";
9	sraer114_mid	exon	23020491	23020868	0.100191805647937	+	.	gene_id "ENSRNOG00000019963"; transcript_id "ENSRNOG00000019963_tx_25"; exon_id "9_23020491_23020868_+"; exonnum "2"; txlen "1168";
9	sraer114_mid	exon	23020491	23020868	0.0633183491899029	+	.	gene_id "ENSRNOG00000019963"; transcript_id "ENSRNOG00000019963_tx_32"; exon_id "9_23020491_23020868_+"; exonnum "2"; txlen "1317";
9	sraer114_mid	exon	23020491	23020868	0.0605055051848981	+	.	gene_id "ENSRNOG00000019963"; transcript_id "ENSRNOG00000019963_tx_34"; exon_id "9_23020491_23020868_+"; exonnum "2"; txlen "1593";
9	sraer114_es	exon	23021618	23021769	0.166322566474605	+	.	gene_id "ENSRNOG00000019963"; transcript_id "ENSRNOG00000019963_tx_16"; exon_id "9_23021618_23021769_+"; exonnum "1"; txlen "2148";
9	sraer114_es	exon	23024490	23024648	0.700196504652815	+	.	gene_id "ENSRNOG00000019963"; transcript_id "ENSRNOG00000019963_tx_10"; exon_id "9_23024490_23024648_+"; exonnum "1"; txlen "1197";
9	sraer114_es	exon	23024490	23024648	0.105328114997666	+	.	gene_id "ENSRNOG00000019963"; transcript_id "ENSRNOG00000019963_tx_24"; exon_id "9_23024490_23024648_+"; exonnum "1"; txlen "772";
9	sraer114_es	exon	23024490	23024648	1.71254813245702	+	.	gene_id "ENSRNOG00000019963"; transcript_id "ENSRNOG00000019963_tx_3"; exon_id "9_23024490_23024648_+"; exonnum "1"; txlen "2155";
9	sraer114_es	exon	23024490	23024648	0.887542410385067	+	.	gene_id "ENSRNOG00000019963"; transcript_id "ENSRNOG00000019963_tx_7"; exon_id "9_23024490_23024648_+"; exonnum "1"; txlen "1289";
9	sraer114_es	exon	23024490	23024648	0.841366990979017	+	.	gene_id "ENSRNOG00000019963"; transcript_id "ENSRNOG00000019963_tx_8"; exon_id "9_23024490_23024648_+"; exonnum "1"; txlen "1342";
9	ensembl	five_prime_utr	23024609	23024674	0	+	.	gene_id "ENSRNOG00000019963"; gene_version "8"; transcript_id "ENSRNOT00000080940"; transcript_version "3"; gene_name "Spats1"; gene_source "ensembl"; gene_biotype "protein_coding"; transcript_name "Spats1-202"; transcript_source "ensembl"; transcript_biotype "protein_coding";
9	ensembl	five_prime_utr	23024609	23024674	0	+	.	gene_id "ENSRNOG00000019963"; gene_version "8"; transcript_id "ENSRNOT00000161580"; transcript_version "1"; gene_name "Spats1"; gene_source "ensembl"; gene_biotype "protein_coding"; transcript_name "Spats1-203"; transcript_source "ensembl"; transcript_biotype "protein_coding"; tag "Ensembl_canonical";
9	ensembl	exon	23024609	23024690	0	+	.	gene_id "ENSRNOG00000019963"; gene_version "8"; transcript_id "ENSRNOT00000080940"; transcript_version "3"; exon_number "1"; gene_name "Spats1"; gene_source "ensembl"; gene_biotype "protein_coding"; transcript_name "Spats1-202"; transcript_source "ensembl"; transcript_biotype "protein_coding"; exon_id "ENSRNOE00000449438"; exon_version "4";
9	ensembl	exon	23024609	23024690	0	+	.	gene_id "ENSRNOG00000019963"; gene_version "8"; transcript_id "ENSRNOT00000161580"; transcript_version "1"; exon_number "1"; gene_name "Spats1"; gene_source "ensembl"; gene_biotype "protein_coding"; transcript_name "Spats1-203"; transcript_source "ensembl"; transcript_biotype "protein_coding"; exon_id "ENSRNOE00000449438"; exon_version "4"; tag "Ensembl_canonical";
9	ensembl	transcript	23024609	23047857	0	+	.	gene_id "ENSRNOG00000019963"; gene_version "8"; transcript_id "ENSRNOT00000080940"; transcript_version "3"; gene_name "Spats1"; gene_source "ensembl"; gene_biotype "protein_coding"; transcript_name "Spats1-202"; transcript_source "ensembl"; transcript_biotype "protein_coding";
9	ensembl	transcript	23024609	23051285	0	+	.	gene_id "ENSRNOG00000019963"; gene_version "8"; transcript_id "ENSRNOT00000161580"; transcript_version "1"; gene_name "Spats1"; gene_source "ensembl"; gene_biotype "protein_coding"; transcript_name "Spats1-203"; transcript_source "ensembl"; transcript_biotype "protein_coding"; tag "Ensembl_canonical";
9	ensembl	gene	23024609	23059730	0	+	.	gene_id "ENSRNOG00000019963"; gene_version "8"; gene_name "Spats1"; gene_source "ensembl"; gene_biotype "protein_coding";
9	ensembl	five_prime_utr	23024611	23024674	0	+	.	gene_id "ENSRNOG00000019963"; gene_version "8"; transcript_id "ENSRNOT00000045763"; transcript_version "6"; gene_name "Spats1"; gene_source "ensembl"; gene_biotype "protein_coding"; transcript_name "Spats1-201"; transcript_source "ensembl"; transcript_biotype "protein_coding";
9	ensembl	exon	23024611	23024690	0	+	.	gene_id "ENSRNOG00000019963"; gene_version "8"; transcript_id "ENSRNOT00000045763"; transcript_version "6"; exon_number "1"; gene_name "Spats1"; gene_source "ensembl"; gene_biotype "protein_coding"; transcript_name "Spats1-201"; transcript_source "ensembl"; transcript_biotype "protein_coding"; exon_id "ENSRNOE00000766538"; exon_version "1";
9	ENSEMBL114_rn	exon	23024611	23024690	0.168646464187569	+	.	gene_id "ENSRNOG00000019963"; transcript_id "ENSRNOG00000019963_tx_15"; exon_id "9_23024611_23024690_+"; exonnum "1"; txlen "693";
9	ENSEMBL114_rn	exon	23024611	23024690	1.02674996171744	+	.	gene_id "ENSRNOG00000019963"; transcript_id "ENSRNOG00000019963_tx_5"; exon_id "9_23024611_23024690_+"; exonnum "1"; txlen "1263";
9	ensembl	transcript	23024611	23059730	0	+	.	gene_id "ENSRNOG00000019963"; gene_version "8"; transcript_id "ENSRNOT00000045763"; transcript_version "6"; gene_name "Spats1"; gene_source "ensembl"; gene_biotype "protein_coding"; transcript_name "Spats1-201"; transcript_source "ensembl"; transcript_biotype "protein_coding";
9	ensembl	start_codon	23024675	23024677	0	+	0	gene_id "ENSRNOG00000019963"; gene_version "8"; transcript_id "ENSRNOT00000080940"; transcript_version "3"; exon_number "1"; gene_name "Spats1"; gene_source "ensembl"; gene_biotype "protein_coding"; transcript_name "Spats1-202"; transcript_source "ensembl"; transcript_biotype "protein_coding";
9	ensembl	start_codon	23024675	23024677	0	+	0	gene_id "ENSRNOG00000019963"; gene_version "8"; transcript_id "ENSRNOT00000161580"; transcript_version "1"; exon_number "1"; gene_name "Spats1"; gene_source "ensembl"; gene_biotype "protein_coding"; transcript_name "Spats1-203"; transcript_source "ensembl"; transcript_biotype "protein_coding"; tag "Ensembl_canonical";
9	ensembl	start_codon	23024675	23024677	0	+	0	gene_id "ENSRNOG00000019963"; gene_version "8"; transcript_id "ENSRNOT00000045763"; transcript_version "6"; exon_number "1"; gene_name "Spats1"; gene_source "ensembl"; gene_biotype "protein_coding"; transcript_name "Spats1-201"; transcript_source "ensembl"; transcript_biotype "protein_coding";
9	ensembl	CDS	23024675	23024690	0	+	0	gene_id "ENSRNOG00000019963"; gene_version "8"; transcript_id "ENSRNOT00000080940"; transcript_version "3"; exon_number "1"; gene_name "Spats1"; gene_source "ensembl"; gene_biotype "protein_coding"; transcript_name "Spats1-202"; transcript_source "ensembl"; transcript_biotype "protein_coding"; protein_id "ENSRNOP00000074772"; protein_version "3";
9	ensembl	CDS	23024675	23024690	0	+	0	gene_id "ENSRNOG00000019963"; gene_version "8"; transcript_id "ENSRNOT00000161580"; transcript_version "1"; exon_number "1"; gene_name "Spats1"; gene_source "ensembl"; gene_biotype "protein_coding"; transcript_name "Spats1-203"; transcript_source "ensembl"; transcript_biotype "protein_coding"; protein_id "ENSRNOP00000105654"; protein_version "1"; tag "Ensembl_canonical";
9	ensembl	CDS	23024675	23024690	0	+	0	gene_id "ENSRNOG00000019963"; gene_version "8"; transcript_id "ENSRNOT00000045763"; transcript_version "6"; exon_number "1"; gene_name "Spats1"; gene_source "ensembl"; gene_biotype "protein_coding"; transcript_name "Spats1-201"; transcript_source "ensembl"; transcript_biotype "protein_coding"; protein_id "ENSRNOP00000038995"; protein_version "5";
9	sraer114_es	exon	23028365	23028541	0.316338807243146	+	.	gene_id "ENSRNOG00000019963"; transcript_id "ENSRNOG00000019963_tx_11"; exon_id "9_23028365_23028541_+"; exonnum "1"; txlen "2022";
9	sraer114_es	exon	23028365	23028541	0.169608514052951	+	.	gene_id "ENSRNOG00000019963"; transcript_id "ENSRNOG00000019963_tx_14"; exon_id "9_23028365_23028541_+"; exonnum "1"; txlen "1215";
9	sraer114_es	exon	23028365	23028541	0.152409383132414	+	.	gene_id "ENSRNOG00000019963"; transcript_id "ENSRNOG00000019963_tx_17"; exon_id "9_23028365_23028541_+"; exonnum "1"; txlen "1360";
9	sraer114_es	exon	23028365	23028541	0.147160810099318	+	.	gene_id "ENSRNOG00000019963"; transcript_id "ENSRNOG00000019963_tx_18"; exon_id "9_23028365_23028541_+"; exonnum "1"; txlen "1843";
9	sraer114_es	exon	23028365	23028541	0.107658518051768	+	.	gene_id "ENSRNOG00000019963"; transcript_id "ENSRNOG00000019963_tx_23"; exon_id "9_23028365_23028541_+"; exonnum "1"; txlen "1064";
9	sraer114_es	exon	23028365	23028541	0.0842949067552853	+	.	gene_id "ENSRNOG00000019963"; transcript_id "ENSRNOG00000019963_tx_27"; exon_id "9_23028365_23028541_+"; exonnum "1"; txlen "1994";
9	sraer114_es	exon	23028365	23028541	0.0796032761642902	+	.	gene_id "ENSRNOG00000019963"; transcript_id "ENSRNOG00000019963_tx_29"; exon_id "9_23028365_23028541_+"; exonnum "1"; txlen "1209";
9	sraer114_es	exon	23028365	23028541	0.0702090900534379	+	.	gene_id "ENSRNOG00000019963"; transcript_id "ENSRNOG00000019963_tx_30"; exon_id "9_23028365_23028541_+"; exonnum "1"; txlen "885";
9	sraer114_es	exon	23028365	23028541	0.0668539765084266	+	.	gene_id "ENSRNOG00000019963"; transcript_id "ENSRNOG00000019963_tx_31"; exon_id "9_23028365_23028541_+"; exonnum "1"; txlen "2110";
9	sraer114_es	exon	23028365	23028541	0.956943937909623	+	.	gene_id "ENSRNOG00000019963"; transcript_id "ENSRNOG00000019963_tx_6"; exon_id "9_23028365_23028541_+"; exonnum "1"; txlen "2173";
9	ensembl	exon	23033337	23033487	0	+	.	gene_id "ENSRNOG00000019963"; gene_version "8"; transcript_id "ENSRNOT00000080940"; transcript_version "3"; exon_number "2"; gene_name "Spats1"; gene_source "ensembl"; gene_biotype "protein_coding"; transcript_name "Spats1-202"; transcript_source "ensembl"; transcript_biotype "protein_coding"; exon_id "ENSRNOE00000194136"; exon_version "2";
9	ensembl	CDS	23033337	23033487	0	+	2	gene_id "ENSRNOG00000019963"; gene_version "8"; transcript_id "ENSRNOT00000080940"; transcript_version "3"; exon_number "2"; gene_name "Spats1"; gene_source "ensembl"; gene_biotype "protein_coding"; transcript_name "Spats1-202"; transcript_source "ensembl"; transcript_biotype "protein_coding"; protein_id "ENSRNOP00000074772"; protein_version "3";
9	ensembl	exon	23033337	23033487	0	+	.	gene_id "ENSRNOG00000019963"; gene_version "8"; transcript_id "ENSRNOT00000161580"; transcript_version "1"; exon_number "2"; gene_name "Spats1"; gene_source "ensembl"; gene_biotype "protein_coding"; transcript_name "Spats1-203"; transcript_source "ensembl"; transcript_biotype "protein_coding"; exon_id "ENSRNOE00000194136"; exon_version "2"; tag "Ensembl_canonical";
9	ensembl	CDS	23033337	23033487	0	+	2	gene_id "ENSRNOG00000019963"; gene_version "8"; transcript_id "ENSRNOT00000161580"; transcript_version "1"; exon_number "2"; gene_name "Spats1"; gene_source "ensembl"; gene_biotype "protein_coding"; transcript_name "Spats1-203"; transcript_source "ensembl"; transcript_biotype "protein_coding"; protein_id "ENSRNOP00000105654"; protein_version "1"; tag "Ensembl_canonical";
9	ensembl	exon	23033337	23033487	0	+	.	gene_id "ENSRNOG00000019963"; gene_version "8"; transcript_id "ENSRNOT00000045763"; transcript_version "6"; exon_number "2"; gene_name "Spats1"; gene_source "ensembl"; gene_biotype "protein_coding"; transcript_name "Spats1-201"; transcript_source "ensembl"; transcript_biotype "protein_coding"; exon_id "ENSRNOE00000194136"; exon_version "2";
9	ensembl	CDS	23033337	23033487	0	+	2	gene_id "ENSRNOG00000019963"; gene_version "8"; transcript_id "ENSRNOT00000045763"; transcript_version "6"; exon_number "2"; gene_name "Spats1"; gene_source "ensembl"; gene_biotype "protein_coding"; transcript_name "Spats1-201"; transcript_source "ensembl"; transcript_biotype "protein_coding"; protein_id "ENSRNOP00000038995"; protein_version "5";
9	ENSEMBL114_rn	exon	23033337	23033487	0.700196504652815	+	.	gene_id "ENSRNOG00000019963"; transcript_id "ENSRNOG00000019963_tx_10"; exon_id "9_23033337_23033487_+"; exonnum "2"; txlen "1197";
9	ENSEMBL114_rn	exon	23033337	23033487	0.245195996073209	+	.	gene_id "ENSRNOG00000019963"; transcript_id "ENSRNOG00000019963_tx_12"; exon_id "9_23033337_23033487_+"; exonnum "3"; txlen "2434";
9	ENSEMBL114_rn	exon	23033337	23033487	0.169608514052951	+	.	gene_id "ENSRNOG00000019963"; transcript_id "ENSRNOG00000019963_tx_14"; exon_id "9_23033337_23033487_+"; exonnum "2"; txlen "1215";
9	ENSEMBL114_rn	exon	23033337	23033487	0.168646464187569	+	.	gene_id "ENSRNOG00000019963"; transcript_id "ENSRNOG00000019963_tx_15"; exon_id "9_23033337_23033487_+"; exonnum "2"; txlen "693";
9	ENSEMBL114_rn	exon	23033337	23033487	0.166322566474605	+	.	gene_id "ENSRNOG00000019963"; transcript_id "ENSRNOG00000019963_tx_16"; exon_id "9_23033337_23033487_+"; exonnum "2"; txlen "2148";
9	ENSEMBL114_rn	exon	23033337	23033487	0.152409383132414	+	.	gene_id "ENSRNOG00000019963"; transcript_id "ENSRNOG00000019963_tx_17"; exon_id "9_23033337_23033487_+"; exonnum "2"; txlen "1360";
9	ENSEMBL114_rn	exon	23033337	23033487	0.127376179351453	+	.	gene_id "ENSRNOG00000019963"; transcript_id "ENSRNOG00000019963_tx_19"; exon_id "9_23033337_23033487_+"; exonnum "3"; txlen "1476";
9	ENSEMBL114_rn	exon	23033337	23033487	0.124365786074437	+	.	gene_id "ENSRNOG00000019963"; transcript_id "ENSRNOG00000019963_tx_20"; exon_id "9_23033337_23033487_+"; exonnum "3"; txlen "2700";
9	ENSEMBL114_rn	exon	23033337	23033487	0.110460155448012	+	.	gene_id "ENSRNOG00000019963"; transcript_id "ENSRNOG00000019963_tx_21"; exon_id "9_23033337_23033487_+"; exonnum "3"; txlen "2285";
9	ENSEMBL114_rn	exon	23033337	23033487	0.109433320468005	+	.	gene_id "ENSRNOG00000019963"; transcript_id "ENSRNOG00000019963_tx_22"; exon_id "9_23033337_23033487_+"; exonnum "3"; txlen "2551";
9	ENSEMBL114_rn	exon	23033337	23033487	0.105328114997666	+	.	gene_id "ENSRNOG00000019963"; transcript_id "ENSRNOG00000019963_tx_24"; exon_id "9_23033337_23033487_+"; exonnum "2"; txlen "772";
9	ENSEMBL114_rn	exon	23033337	23033487	0.100191805647937	+	.	gene_id "ENSRNOG00000019963"; transcript_id "ENSRNOG00000019963_tx_25"; exon_id "9_23033337_23033487_+"; exonnum "3"; txlen "1168";
9	ENSEMBL114_rn	exon	23033337	23033487	0.100191805647937	+	.	gene_id "ENSRNOG00000019963"; transcript_id "ENSRNOG00000019963_tx_26"; exon_id "9_23033337_23033487_+"; exonnum "3"; txlen "902";
9	ENSEMBL114_rn	exon	23033337	23033487	0.0842949067552853	+	.	gene_id "ENSRNOG00000019963"; transcript_id "ENSRNOG00000019963_tx_27"; exon_id "9_23033337_23033487_+"; exonnum "2"; txlen "1994";
9	ENSEMBL114_rn	exon	23033337	23033487	0.0803534071836429	+	.	gene_id "ENSRNOG00000019963"; transcript_id "ENSRNOG00000019963_tx_28"; exon_id "9_23033337_23033487_+"; exonnum "3"; txlen "1051";
9	ENSEMBL114_rn	exon	23033337	23033487	1.71254813245702	+	.	gene_id "ENSRNOG00000019963"; transcript_id "ENSRNOG00000019963_tx_3"; exon_id "9_23033337_23033487_+"; exonnum "2"; txlen "2155";
9	ENSEMBL114_rn	exon	23033337	23033487	0.0668539765084266	+	.	gene_id "ENSRNOG00000019963"; transcript_id "ENSRNOG00000019963_tx_31"; exon_id "9_23033337_23033487_+"; exonnum "2"; txlen "2110";
9	ENSEMBL114_rn	exon	23033337	23033487	0.0633183491899029	+	.	gene_id "ENSRNOG00000019963"; transcript_id "ENSRNOG00000019963_tx_32"; exon_id "9_23033337_23033487_+"; exonnum "3"; txlen "1317";
9	ENSEMBL114_rn	exon	23033337	23033487	0.0615323401649057	+	.	gene_id "ENSRNOG00000019963"; transcript_id "ENSRNOG00000019963_tx_33"; exon_id "9_23033337_23033487_+"; exonnum "3"; txlen "1327";
9	ENSEMBL114_rn	exon	23033337	23033487	0.0605055051848981	+	.	gene_id "ENSRNOG00000019963"; transcript_id "ENSRNOG00000019963_tx_34"; exon_id "9_23033337_23033487_+"; exonnum "3"; txlen "1593";
9	ENSEMBL114_rn	exon	23033337	23033487	1.02674996171744	+	.	gene_id "ENSRNOG00000019963"; transcript_id "ENSRNOG00000019963_tx_5"; exon_id "9_23033337_23033487_+"; exonnum "2"; txlen "1263";
9	ENSEMBL114_rn	exon	23033337	23033487	0.956943937909623	+	.	gene_id "ENSRNOG00000019963"; transcript_id "ENSRNOG00000019963_tx_6"; exon_id "9_23033337_23033487_+"; exonnum "2"; txlen "2173";
9	ENSEMBL114_rn	exon	23033337	23033487	0.887542410385067	+	.	gene_id "ENSRNOG00000019963"; transcript_id "ENSRNOG00000019963_tx_7"; exon_id "9_23033337_23033487_+"; exonnum "2"; txlen "1289";
9	ENSEMBL114_rn	exon	23033337	23033487	0.841366990979017	+	.	gene_id "ENSRNOG00000019963"; transcript_id "ENSRNOG00000019963_tx_8"; exon_id "9_23033337_23033487_+"; exonnum "2"; txlen "1342";
9	ensembl	exon	23037258	23037436	0	+	.	gene_id "ENSRNOG00000019963"; gene_version "8"; transcript_id "ENSRNOT00000080940"; transcript_version "3"; exon_number "3"; gene_name "Spats1"; gene_source "ensembl"; gene_biotype "protein_coding"; transcript_name "Spats1-202"; transcript_source "ensembl"; transcript_biotype "protein_coding"; exon_id "ENSRNOE00000194150"; exon_version "3";
9	ensembl	CDS	23037258	23037436	0	+	1	gene_id "ENSRNOG00000019963"; gene_version "8"; transcript_id "ENSRNOT00000080940"; transcript_version "3"; exon_number "3"; gene_name "Spats1"; gene_source "ensembl"; gene_biotype "protein_coding"; transcript_name "Spats1-202"; transcript_source "ensembl"; transcript_biotype "protein_coding"; protein_id "ENSRNOP00000074772"; protein_version "3";
9	ensembl	exon	23037258	23037436	0	+	.	gene_id "ENSRNOG00000019963"; gene_version "8"; transcript_id "ENSRNOT00000161580"; transcript_version "1"; exon_number "3"; gene_name "Spats1"; gene_source "ensembl"; gene_biotype "protein_coding"; transcript_name "Spats1-203"; transcript_source "ensembl"; transcript_biotype "protein_coding"; exon_id "ENSRNOE00000194150"; exon_version "3"; tag "Ensembl_canonical";
9	ensembl	CDS	23037258	23037436	0	+	1	gene_id "ENSRNOG00000019963"; gene_version "8"; transcript_id "ENSRNOT00000161580"; transcript_version "1"; exon_number "3"; gene_name "Spats1"; gene_source "ensembl"; gene_biotype "protein_coding"; transcript_name "Spats1-203"; transcript_source "ensembl"; transcript_biotype "protein_coding"; protein_id "ENSRNOP00000105654"; protein_version "1"; tag "Ensembl_canonical";
9	ensembl	exon	23037258	23037436	0	+	.	gene_id "ENSRNOG00000019963"; gene_version "8"; transcript_id "ENSRNOT00000045763"; transcript_version "6"; exon_number "3"; gene_name "Spats1"; gene_source "ensembl"; gene_biotype "protein_coding"; transcript_name "Spats1-201"; transcript_source "ensembl"; transcript_biotype "protein_coding"; exon_id "ENSRNOE00000194150"; exon_version "3";
9	ensembl	CDS	23037258	23037436	0	+	1	gene_id "ENSRNOG00000019963"; gene_version "8"; transcript_id "ENSRNOT00000045763"; transcript_version "6"; exon_number "3"; gene_name "Spats1"; gene_source "ensembl"; gene_biotype "protein_coding"; transcript_name "Spats1-201"; transcript_source "ensembl"; transcript_biotype "protein_coding"; protein_id "ENSRNOP00000038995"; protein_version "5";
9	ENSEMBL114_rn	exon	23037258	23037436	0.700196504652815	+	.	gene_id "ENSRNOG00000019963"; transcript_id "ENSRNOG00000019963_tx_10"; exon_id "9_23037258_23037436_+"; exonnum "3"; txlen "1197";
9	ENSEMBL114_rn	exon	23037258	23037436	0.316338807243146	+	.	gene_id "ENSRNOG00000019963"; transcript_id "ENSRNOG00000019963_tx_11"; exon_id "9_23037258_23037436_+"; exonnum "2"; txlen "2022";
9	ENSEMBL114_rn	exon	23037258	23037436	0.245195996073209	+	.	gene_id "ENSRNOG00000019963"; transcript_id "ENSRNOG00000019963_tx_12"; exon_id "9_23037258_23037436_+"; exonnum "4"; txlen "2434";
9	ENSEMBL114_rn	exon	23037258	23037436	0.169608514052951	+	.	gene_id "ENSRNOG00000019963"; transcript_id "ENSRNOG00000019963_tx_14"; exon_id "9_23037258_23037436_+"; exonnum "3"; txlen "1215";
9	ENSEMBL114_rn	exon	23037258	23037436	0.168646464187569	+	.	gene_id "ENSRNOG00000019963"; transcript_id "ENSRNOG00000019963_tx_15"; exon_id "9_23037258_23037436_+"; exonnum "3"; txlen "693";
9	ENSEMBL114_rn	exon	23037258	23037436	0.166322566474605	+	.	gene_id "ENSRNOG00000019963"; transcript_id "ENSRNOG00000019963_tx_16"; exon_id "9_23037258_23037436_+"; exonnum "3"; txlen "2148";
9	ENSEMBL114_rn	exon	23037258	23037436	0.152409383132414	+	.	gene_id "ENSRNOG00000019963"; transcript_id "ENSRNOG00000019963_tx_17"; exon_id "9_23037258_23037436_+"; exonnum "3"; txlen "1360";
9	ENSEMBL114_rn	exon	23037258	23037436	0.127376179351453	+	.	gene_id "ENSRNOG00000019963"; transcript_id "ENSRNOG00000019963_tx_19"; exon_id "9_23037258_23037436_+"; exonnum "4"; txlen "1476";
9	ENSEMBL114_rn	exon	23037258	23037436	0.124365786074437	+	.	gene_id "ENSRNOG00000019963"; transcript_id "ENSRNOG00000019963_tx_20"; exon_id "9_23037258_23037436_+"; exonnum "4"; txlen "2700";
9	ENSEMBL114_rn	exon	23037258	23037436	0.110460155448012	+	.	gene_id "ENSRNOG00000019963"; transcript_id "ENSRNOG00000019963_tx_21"; exon_id "9_23037258_23037436_+"; exonnum "4"; txlen "2285";
9	ENSEMBL114_rn	exon	23037258	23037436	0.109433320468005	+	.	gene_id "ENSRNOG00000019963"; transcript_id "ENSRNOG00000019963_tx_22"; exon_id "9_23037258_23037436_+"; exonnum "4"; txlen "2551";
9	ENSEMBL114_rn	exon	23037258	23037436	0.107658518051768	+	.	gene_id "ENSRNOG00000019963"; transcript_id "ENSRNOG00000019963_tx_23"; exon_id "9_23037258_23037436_+"; exonnum "2"; txlen "1064";
9	ENSEMBL114_rn	exon	23037258	23037436	0.105328114997666	+	.	gene_id "ENSRNOG00000019963"; transcript_id "ENSRNOG00000019963_tx_24"; exon_id "9_23037258_23037436_+"; exonnum "3"; txlen "772";
9	ENSEMBL114_rn	exon	23037258	23037436	0.100191805647937	+	.	gene_id "ENSRNOG00000019963"; transcript_id "ENSRNOG00000019963_tx_25"; exon_id "9_23037258_23037436_+"; exonnum "4"; txlen "1168";
9	ENSEMBL114_rn	exon	23037258	23037436	0.100191805647937	+	.	gene_id "ENSRNOG00000019963"; transcript_id "ENSRNOG00000019963_tx_26"; exon_id "9_23037258_23037436_+"; exonnum "4"; txlen "902";
9	ENSEMBL114_rn	exon	23037258	23037436	0.0803534071836429	+	.	gene_id "ENSRNOG00000019963"; transcript_id "ENSRNOG00000019963_tx_28"; exon_id "9_23037258_23037436_+"; exonnum "4"; txlen "1051";
9	ENSEMBL114_rn	exon	23037258	23037436	0.0796032761642902	+	.	gene_id "ENSRNOG00000019963"; transcript_id "ENSRNOG00000019963_tx_29"; exon_id "9_23037258_23037436_+"; exonnum "2"; txlen "1209";
9	ENSEMBL114_rn	exon	23037258	23037436	1.71254813245702	+	.	gene_id "ENSRNOG00000019963"; transcript_id "ENSRNOG00000019963_tx_3"; exon_id "9_23037258_23037436_+"; exonnum "3"; txlen "2155";
9	ENSEMBL114_rn	exon	23037258	23037436	0.0668539765084266	+	.	gene_id "ENSRNOG00000019963"; transcript_id "ENSRNOG00000019963_tx_31"; exon_id "9_23037258_23037436_+"; exonnum "3"; txlen "2110";
9	ENSEMBL114_rn	exon	23037258	23037436	0.0633183491899029	+	.	gene_id "ENSRNOG00000019963"; transcript_id "ENSRNOG00000019963_tx_32"; exon_id "9_23037258_23037436_+"; exonnum "4"; txlen "1317";
9	ENSEMBL114_rn	exon	23037258	23037436	0.0615323401649057	+	.	gene_id "ENSRNOG00000019963"; transcript_id "ENSRNOG00000019963_tx_33"; exon_id "9_23037258_23037436_+"; exonnum "4"; txlen "1327";
9	ENSEMBL114_rn	exon	23037258	23037436	0.0605055051848981	+	.	gene_id "ENSRNOG00000019963"; transcript_id "ENSRNOG00000019963_tx_34"; exon_id "9_23037258_23037436_+"; exonnum "4"; txlen "1593";
9	ENSEMBL114_rn	exon	23037258	23037436	1.02674996171744	+	.	gene_id "ENSRNOG00000019963"; transcript_id "ENSRNOG00000019963_tx_5"; exon_id "9_23037258_23037436_+"; exonnum "3"; txlen "1263";
9	ENSEMBL114_rn	exon	23037258	23037436	0.956943937909623	+	.	gene_id "ENSRNOG00000019963"; transcript_id "ENSRNOG00000019963_tx_6"; exon_id "9_23037258_23037436_+"; exonnum "3"; txlen "2173";
9	ENSEMBL114_rn	exon	23037258	23037436	0.887542410385067	+	.	gene_id "ENSRNOG00000019963"; transcript_id "ENSRNOG00000019963_tx_7"; exon_id "9_23037258_23037436_+"; exonnum "3"; txlen "1289";
9	ENSEMBL114_rn	exon	23037258	23037436	0.841366990979017	+	.	gene_id "ENSRNOG00000019963"; transcript_id "ENSRNOG00000019963_tx_8"; exon_id "9_23037258_23037436_+"; exonnum "3"; txlen "1342";
9	ensembl	exon	23040389	23040550	0	+	.	gene_id "ENSRNOG00000019963"; gene_version "8"; transcript_id "ENSRNOT00000080940"; transcript_version "3"; exon_number "4"; gene_name "Spats1"; gene_source "ensembl"; gene_biotype "protein_coding"; transcript_name "Spats1-202"; transcript_source "ensembl"; transcript_biotype "protein_coding"; exon_id "ENSRNOE00000194160"; exon_version "1";
9	ensembl	CDS	23040389	23040550	0	+	2	gene_id "ENSRNOG00000019963"; gene_version "8"; transcript_id "ENSRNOT00000080940"; transcript_version "3"; exon_number "4"; gene_name "Spats1"; gene_source "ensembl"; gene_biotype "protein_coding"; transcript_name "Spats1-202"; transcript_source "ensembl"; transcript_biotype "protein_coding"; protein_id "ENSRNOP00000074772"; protein_version "3";
9	ensembl	exon	23040389	23040550	0	+	.	gene_id "ENSRNOG00000019963"; gene_version "8"; transcript_id "ENSRNOT00000161580"; transcript_version "1"; exon_number "4"; gene_name "Spats1"; gene_source "ensembl"; gene_biotype "protein_coding"; transcript_name "Spats1-203"; transcript_source "ensembl"; transcript_biotype "protein_coding"; exon_id "ENSRNOE00000194160"; exon_version "1"; tag "Ensembl_canonical";
9	ensembl	CDS	23040389	23040550	0	+	2	gene_id "ENSRNOG00000019963"; gene_version "8"; transcript_id "ENSRNOT00000161580"; transcript_version "1"; exon_number "4"; gene_name "Spats1"; gene_source "ensembl"; gene_biotype "protein_coding"; transcript_name "Spats1-203"; transcript_source "ensembl"; transcript_biotype "protein_coding"; protein_id "ENSRNOP00000105654"; protein_version "1"; tag "Ensembl_canonical";
9	ensembl	exon	23040389	23040550	0	+	.	gene_id "ENSRNOG00000019963"; gene_version "8"; transcript_id "ENSRNOT00000045763"; transcript_version "6"; exon_number "4"; gene_name "Spats1"; gene_source "ensembl"; gene_biotype "protein_coding"; transcript_name "Spats1-201"; transcript_source "ensembl"; transcript_biotype "protein_coding"; exon_id "ENSRNOE00000194160"; exon_version "1";
9	ensembl	CDS	23040389	23040550	0	+	2	gene_id "ENSRNOG00000019963"; gene_version "8"; transcript_id "ENSRNOT00000045763"; transcript_version "6"; exon_number "4"; gene_name "Spats1"; gene_source "ensembl"; gene_biotype "protein_coding"; transcript_name "Spats1-201"; transcript_source "ensembl"; transcript_biotype "protein_coding"; protein_id "ENSRNOP00000038995"; protein_version "5";
9	ENSEMBL114_rn	exon	23040389	23040550	0.700196504652815	+	.	gene_id "ENSRNOG00000019963"; transcript_id "ENSRNOG00000019963_tx_10"; exon_id "9_23040389_23040550_+"; exonnum "4"; txlen "1197";
9	ENSEMBL114_rn	exon	23040389	23040550	0.316338807243146	+	.	gene_id "ENSRNOG00000019963"; transcript_id "ENSRNOG00000019963_tx_11"; exon_id "9_23040389_23040550_+"; exonnum "3"; txlen "2022";
9	ENSEMBL114_rn	exon	23040389	23040550	0.245195996073209	+	.	gene_id "ENSRNOG00000019963"; transcript_id "ENSRNOG00000019963_tx_12"; exon_id "9_23040389_23040550_+"; exonnum "5"; txlen "2434";
9	ENSEMBL114_rn	exon	23040389	23040550	0.169608514052951	+	.	gene_id "ENSRNOG00000019963"; transcript_id "ENSRNOG00000019963_tx_14"; exon_id "9_23040389_23040550_+"; exonnum "4"; txlen "1215";
9	ENSEMBL114_rn	exon	23040389	23040550	0.168646464187569	+	.	gene_id "ENSRNOG00000019963"; transcript_id "ENSRNOG00000019963_tx_15"; exon_id "9_23040389_23040550_+"; exonnum "4"; txlen "693";
9	ENSEMBL114_rn	exon	23040389	23040550	0.166322566474605	+	.	gene_id "ENSRNOG00000019963"; transcript_id "ENSRNOG00000019963_tx_16"; exon_id "9_23040389_23040550_+"; exonnum "4"; txlen "2148";
9	ENSEMBL114_rn	exon	23040389	23040550	0.152409383132414	+	.	gene_id "ENSRNOG00000019963"; transcript_id "ENSRNOG00000019963_tx_17"; exon_id "9_23040389_23040550_+"; exonnum "4"; txlen "1360";
9	ENSEMBL114_rn	exon	23040389	23040550	0.147160810099318	+	.	gene_id "ENSRNOG00000019963"; transcript_id "ENSRNOG00000019963_tx_18"; exon_id "9_23040389_23040550_+"; exonnum "2"; txlen "1843";
9	ENSEMBL114_rn	exon	23040389	23040550	0.127376179351453	+	.	gene_id "ENSRNOG00000019963"; transcript_id "ENSRNOG00000019963_tx_19"; exon_id "9_23040389_23040550_+"; exonnum "5"; txlen "1476";
9	ENSEMBL114_rn	exon	23040389	23040550	0.124365786074437	+	.	gene_id "ENSRNOG00000019963"; transcript_id "ENSRNOG00000019963_tx_20"; exon_id "9_23040389_23040550_+"; exonnum "5"; txlen "2700";
9	ENSEMBL114_rn	exon	23040389	23040550	0.110460155448012	+	.	gene_id "ENSRNOG00000019963"; transcript_id "ENSRNOG00000019963_tx_21"; exon_id "9_23040389_23040550_+"; exonnum "5"; txlen "2285";
9	ENSEMBL114_rn	exon	23040389	23040550	0.109433320468005	+	.	gene_id "ENSRNOG00000019963"; transcript_id "ENSRNOG00000019963_tx_22"; exon_id "9_23040389_23040550_+"; exonnum "5"; txlen "2551";
9	ENSEMBL114_rn	exon	23040389	23040550	0.107658518051768	+	.	gene_id "ENSRNOG00000019963"; transcript_id "ENSRNOG00000019963_tx_23"; exon_id "9_23040389_23040550_+"; exonnum "3"; txlen "1064";
9	ENSEMBL114_rn	exon	23040389	23040550	0.105328114997666	+	.	gene_id "ENSRNOG00000019963"; transcript_id "ENSRNOG00000019963_tx_24"; exon_id "9_23040389_23040550_+"; exonnum "4"; txlen "772";
9	ENSEMBL114_rn	exon	23040389	23040550	0.100191805647937	+	.	gene_id "ENSRNOG00000019963"; transcript_id "ENSRNOG00000019963_tx_25"; exon_id "9_23040389_23040550_+"; exonnum "5"; txlen "1168";
9	ENSEMBL114_rn	exon	23040389	23040550	0.100191805647937	+	.	gene_id "ENSRNOG00000019963"; transcript_id "ENSRNOG00000019963_tx_26"; exon_id "9_23040389_23040550_+"; exonnum "5"; txlen "902";
9	ENSEMBL114_rn	exon	23040389	23040550	0.0842949067552853	+	.	gene_id "ENSRNOG00000019963"; transcript_id "ENSRNOG00000019963_tx_27"; exon_id "9_23040389_23040550_+"; exonnum "3"; txlen "1994";
9	ENSEMBL114_rn	exon	23040389	23040550	0.0803534071836429	+	.	gene_id "ENSRNOG00000019963"; transcript_id "ENSRNOG00000019963_tx_28"; exon_id "9_23040389_23040550_+"; exonnum "5"; txlen "1051";
9	ENSEMBL114_rn	exon	23040389	23040550	0.0796032761642902	+	.	gene_id "ENSRNOG00000019963"; transcript_id "ENSRNOG00000019963_tx_29"; exon_id "9_23040389_23040550_+"; exonnum "3"; txlen "1209";
9	ENSEMBL114_rn	exon	23040389	23040550	1.71254813245702	+	.	gene_id "ENSRNOG00000019963"; transcript_id "ENSRNOG00000019963_tx_3"; exon_id "9_23040389_23040550_+"; exonnum "4"; txlen "2155";
9	ENSEMBL114_rn	exon	23040389	23040550	0.0702090900534379	+	.	gene_id "ENSRNOG00000019963"; transcript_id "ENSRNOG00000019963_tx_30"; exon_id "9_23040389_23040550_+"; exonnum "2"; txlen "885";
9	ENSEMBL114_rn	exon	23040389	23040550	0.0668539765084266	+	.	gene_id "ENSRNOG00000019963"; transcript_id "ENSRNOG00000019963_tx_31"; exon_id "9_23040389_23040550_+"; exonnum "4"; txlen "2110";
9	ENSEMBL114_rn	exon	23040389	23040550	0.0633183491899029	+	.	gene_id "ENSRNOG00000019963"; transcript_id "ENSRNOG00000019963_tx_32"; exon_id "9_23040389_23040550_+"; exonnum "5"; txlen "1317";
9	ENSEMBL114_rn	exon	23040389	23040550	0.0615323401649057	+	.	gene_id "ENSRNOG00000019963"; transcript_id "ENSRNOG00000019963_tx_33"; exon_id "9_23040389_23040550_+"; exonnum "5"; txlen "1327";
9	ENSEMBL114_rn	exon	23040389	23040550	0.0605055051848981	+	.	gene_id "ENSRNOG00000019963"; transcript_id "ENSRNOG00000019963_tx_34"; exon_id "9_23040389_23040550_+"; exonnum "5"; txlen "1593";
9	ENSEMBL114_rn	exon	23040389	23040550	1.02674996171744	+	.	gene_id "ENSRNOG00000019963"; transcript_id "ENSRNOG00000019963_tx_5"; exon_id "9_23040389_23040550_+"; exonnum "4"; txlen "1263";
9	ENSEMBL114_rn	exon	23040389	23040550	0.956943937909623	+	.	gene_id "ENSRNOG00000019963"; transcript_id "ENSRNOG00000019963_tx_6"; exon_id "9_23040389_23040550_+"; exonnum "4"; txlen "2173";
9	ENSEMBL114_rn	exon	23040389	23040550	0.887542410385067	+	.	gene_id "ENSRNOG00000019963"; transcript_id "ENSRNOG00000019963_tx_7"; exon_id "9_23040389_23040550_+"; exonnum "4"; txlen "1289";
9	ENSEMBL114_rn	exon	23040389	23040550	0.841366990979017	+	.	gene_id "ENSRNOG00000019963"; transcript_id "ENSRNOG00000019963_tx_8"; exon_id "9_23040389_23040550_+"; exonnum "4"; txlen "1342";
9	sraer114_ss	exon	23040808	23040928	0.168646464187569	+	.	gene_id "ENSRNOG00000019963"; transcript_id "ENSRNOG00000019963_tx_15"; exon_id "9_23040808_23040928_+"; exonnum "5"; txlen "693";
9	sraer114_ss	exon	23040808	23040928	0.105328114997666	+	.	gene_id "ENSRNOG00000019963"; transcript_id "ENSRNOG00000019963_tx_24"; exon_id "9_23040808_23040928_+"; exonnum "5"; txlen "772";
9	sraer114_ss	exon	23040808	23040928	0.100191805647937	+	.	gene_id "ENSRNOG00000019963"; transcript_id "ENSRNOG00000019963_tx_25"; exon_id "9_23040808_23040928_+"; exonnum "6"; txlen "1168";
9	sraer114_ss	exon	23040808	23040928	0.100191805647937	+	.	gene_id "ENSRNOG00000019963"; transcript_id "ENSRNOG00000019963_tx_26"; exon_id "9_23040808_23040928_+"; exonnum "6"; txlen "902";
9	sraer114_ss	exon	23040808	23040928	0.0803534071836429	+	.	gene_id "ENSRNOG00000019963"; transcript_id "ENSRNOG00000019963_tx_28"; exon_id "9_23040808_23040928_+"; exonnum "6"; txlen "1051";
9	sraer114_ss	exon	23040808	23040928	0.0633183491899029	+	.	gene_id "ENSRNOG00000019963"; transcript_id "ENSRNOG00000019963_tx_32"; exon_id "9_23040808_23040928_+"; exonnum "6"; txlen "1317";
9	sraer114_es	exon	23042538	23042586	0.196047618741295	+	.	gene_id "ENSRNOG00000019963"; transcript_id "ENSRNOG00000019963_tx_13"; exon_id "9_23042538_23042586_+"; exonnum "1"; txlen "1490";
9	sraer114_es	exon	23042538	23042586	1.30840733882932	+	.	gene_id "ENSRNOG00000019963"; transcript_id "ENSRNOG00000019963_tx_4"; exon_id "9_23042538_23042586_+"; exonnum "1"; txlen "1553";
9	ensembl	exon	23042711	23042831	0	+	.	gene_id "ENSRNOG00000019963"; gene_version "8"; transcript_id "ENSRNOT00000080940"; transcript_version "3"; exon_number "5"; gene_name "Spats1"; gene_source "ensembl"; gene_biotype "protein_coding"; transcript_name "Spats1-202"; transcript_source "ensembl"; transcript_biotype "protein_coding"; exon_id "ENSRNOE00000194173"; exon_version "1";
9	ensembl	CDS	23042711	23042831	0	+	2	gene_id "ENSRNOG00000019963"; gene_version "8"; transcript_id "ENSRNOT00000080940"; transcript_version "3"; exon_number "5"; gene_name "Spats1"; gene_source "ensembl"; gene_biotype "protein_coding"; transcript_name "Spats1-202"; transcript_source "ensembl"; transcript_biotype "protein_coding"; protein_id "ENSRNOP00000074772"; protein_version "3";
9	ensembl	exon	23042711	23042831	0	+	.	gene_id "ENSRNOG00000019963"; gene_version "8"; transcript_id "ENSRNOT00000161580"; transcript_version "1"; exon_number "5"; gene_name "Spats1"; gene_source "ensembl"; gene_biotype "protein_coding"; transcript_name "Spats1-203"; transcript_source "ensembl"; transcript_biotype "protein_coding"; exon_id "ENSRNOE00000194173"; exon_version "1"; tag "Ensembl_canonical";
9	ensembl	CDS	23042711	23042831	0	+	2	gene_id "ENSRNOG00000019963"; gene_version "8"; transcript_id "ENSRNOT00000161580"; transcript_version "1"; exon_number "5"; gene_name "Spats1"; gene_source "ensembl"; gene_biotype "protein_coding"; transcript_name "Spats1-203"; transcript_source "ensembl"; transcript_biotype "protein_coding"; protein_id "ENSRNOP00000105654"; protein_version "1"; tag "Ensembl_canonical";
9	ensembl	exon	23042711	23042831	0	+	.	gene_id "ENSRNOG00000019963"; gene_version "8"; transcript_id "ENSRNOT00000045763"; transcript_version "6"; exon_number "5"; gene_name "Spats1"; gene_source "ensembl"; gene_biotype "protein_coding"; transcript_name "Spats1-201"; transcript_source "ensembl"; transcript_biotype "protein_coding"; exon_id "ENSRNOE00000194173"; exon_version "1";
9	ensembl	CDS	23042711	23042831	0	+	2	gene_id "ENSRNOG00000019963"; gene_version "8"; transcript_id "ENSRNOT00000045763"; transcript_version "6"; exon_number "5"; gene_name "Spats1"; gene_source "ensembl"; gene_biotype "protein_coding"; transcript_name "Spats1-201"; transcript_source "ensembl"; transcript_biotype "protein_coding"; protein_id "ENSRNOP00000038995"; protein_version "5";
9	ENSEMBL114_rn	exon	23042711	23042831	0.700196504652815	+	.	gene_id "ENSRNOG00000019963"; transcript_id "ENSRNOG00000019963_tx_10"; exon_id "9_23042711_23042831_+"; exonnum "5"; txlen "1197";
9	ENSEMBL114_rn	exon	23042711	23042831	0.316338807243146	+	.	gene_id "ENSRNOG00000019963"; transcript_id "ENSRNOG00000019963_tx_11"; exon_id "9_23042711_23042831_+"; exonnum "4"; txlen "2022";
9	ENSEMBL114_rn	exon	23042711	23042831	0.245195996073209	+	.	gene_id "ENSRNOG00000019963"; transcript_id "ENSRNOG00000019963_tx_12"; exon_id "9_23042711_23042831_+"; exonnum "6"; txlen "2434";
9	ENSEMBL114_rn	exon	23042711	23042831	0.196047618741295	+	.	gene_id "ENSRNOG00000019963"; transcript_id "ENSRNOG00000019963_tx_13"; exon_id "9_23042711_23042831_+"; exonnum "2"; txlen "1490";
9	ENSEMBL114_rn	exon	23042711	23042831	0.169608514052951	+	.	gene_id "ENSRNOG00000019963"; transcript_id "ENSRNOG00000019963_tx_14"; exon_id "9_23042711_23042831_+"; exonnum "5"; txlen "1215";
9	ENSEMBL114_rn	exon	23042711	23042831	0.166322566474605	+	.	gene_id "ENSRNOG00000019963"; transcript_id "ENSRNOG00000019963_tx_16"; exon_id "9_23042711_23042831_+"; exonnum "5"; txlen "2148";
9	ENSEMBL114_rn	exon	23042711	23042831	0.152409383132414	+	.	gene_id "ENSRNOG00000019963"; transcript_id "ENSRNOG00000019963_tx_17"; exon_id "9_23042711_23042831_+"; exonnum "5"; txlen "1360";
9	ENSEMBL114_rn	exon	23042711	23042831	0.147160810099318	+	.	gene_id "ENSRNOG00000019963"; transcript_id "ENSRNOG00000019963_tx_18"; exon_id "9_23042711_23042831_+"; exonnum "3"; txlen "1843";
9	ENSEMBL114_rn	exon	23042711	23042831	0.127376179351453	+	.	gene_id "ENSRNOG00000019963"; transcript_id "ENSRNOG00000019963_tx_19"; exon_id "9_23042711_23042831_+"; exonnum "6"; txlen "1476";
9	ENSEMBL114_rn	exon	23042711	23042831	0.124365786074437	+	.	gene_id "ENSRNOG00000019963"; transcript_id "ENSRNOG00000019963_tx_20"; exon_id "9_23042711_23042831_+"; exonnum "6"; txlen "2700";
9	ENSEMBL114_rn	exon	23042711	23042831	0.110460155448012	+	.	gene_id "ENSRNOG00000019963"; transcript_id "ENSRNOG00000019963_tx_21"; exon_id "9_23042711_23042831_+"; exonnum "6"; txlen "2285";
9	ENSEMBL114_rn	exon	23042711	23042831	0.109433320468005	+	.	gene_id "ENSRNOG00000019963"; transcript_id "ENSRNOG00000019963_tx_22"; exon_id "9_23042711_23042831_+"; exonnum "6"; txlen "2551";
9	ENSEMBL114_rn	exon	23042711	23042831	0.107658518051768	+	.	gene_id "ENSRNOG00000019963"; transcript_id "ENSRNOG00000019963_tx_23"; exon_id "9_23042711_23042831_+"; exonnum "4"; txlen "1064";
9	ENSEMBL114_rn	exon	23042711	23042831	0.0842949067552853	+	.	gene_id "ENSRNOG00000019963"; transcript_id "ENSRNOG00000019963_tx_27"; exon_id "9_23042711_23042831_+"; exonnum "4"; txlen "1994";
9	ENSEMBL114_rn	exon	23042711	23042831	0.0796032761642902	+	.	gene_id "ENSRNOG00000019963"; transcript_id "ENSRNOG00000019963_tx_29"; exon_id "9_23042711_23042831_+"; exonnum "4"; txlen "1209";
9	ENSEMBL114_rn	exon	23042711	23042831	1.71254813245702	+	.	gene_id "ENSRNOG00000019963"; transcript_id "ENSRNOG00000019963_tx_3"; exon_id "9_23042711_23042831_+"; exonnum "5"; txlen "2155";
9	ENSEMBL114_rn	exon	23042711	23042831	0.0702090900534379	+	.	gene_id "ENSRNOG00000019963"; transcript_id "ENSRNOG00000019963_tx_30"; exon_id "9_23042711_23042831_+"; exonnum "3"; txlen "885";
9	ENSEMBL114_rn	exon	23042711	23042831	0.0668539765084266	+	.	gene_id "ENSRNOG00000019963"; transcript_id "ENSRNOG00000019963_tx_31"; exon_id "9_23042711_23042831_+"; exonnum "5"; txlen "2110";
9	ENSEMBL114_rn	exon	23042711	23042831	0.0615323401649057	+	.	gene_id "ENSRNOG00000019963"; transcript_id "ENSRNOG00000019963_tx_33"; exon_id "9_23042711_23042831_+"; exonnum "6"; txlen "1327";
9	ENSEMBL114_rn	exon	23042711	23042831	0.0605055051848981	+	.	gene_id "ENSRNOG00000019963"; transcript_id "ENSRNOG00000019963_tx_34"; exon_id "9_23042711_23042831_+"; exonnum "6"; txlen "1593";
9	ENSEMBL114_rn	exon	23042711	23042831	1.30840733882932	+	.	gene_id "ENSRNOG00000019963"; transcript_id "ENSRNOG00000019963_tx_4"; exon_id "9_23042711_23042831_+"; exonnum "2"; txlen "1553";
9	ENSEMBL114_rn	exon	23042711	23042831	1.02674996171744	+	.	gene_id "ENSRNOG00000019963"; transcript_id "ENSRNOG00000019963_tx_5"; exon_id "9_23042711_23042831_+"; exonnum "5"; txlen "1263";
9	ENSEMBL114_rn	exon	23042711	23042831	0.956943937909623	+	.	gene_id "ENSRNOG00000019963"; transcript_id "ENSRNOG00000019963_tx_6"; exon_id "9_23042711_23042831_+"; exonnum "5"; txlen "2173";
9	ENSEMBL114_rn	exon	23042711	23042831	0.887542410385067	+	.	gene_id "ENSRNOG00000019963"; transcript_id "ENSRNOG00000019963_tx_7"; exon_id "9_23042711_23042831_+"; exonnum "5"; txlen "1289";
9	ENSEMBL114_rn	exon	23042711	23042831	0.841366990979017	+	.	gene_id "ENSRNOG00000019963"; transcript_id "ENSRNOG00000019963_tx_8"; exon_id "9_23042711_23042831_+"; exonnum "5"; txlen "1342";
9	ensembl	exon	23044039	23044101	0	+	.	gene_id "ENSRNOG00000019963"; gene_version "8"; transcript_id "ENSRNOT00000080940"; transcript_version "3"; exon_number "6"; gene_name "Spats1"; gene_source "ensembl"; gene_biotype "protein_coding"; transcript_name "Spats1-202"; transcript_source "ensembl"; transcript_biotype "protein_coding"; exon_id "ENSRNOE00000194185"; exon_version "1";
9	ensembl	CDS	23044039	23044101	0	+	1	gene_id "ENSRNOG00000019963"; gene_version "8"; transcript_id "ENSRNOT00000080940"; transcript_version "3"; exon_number "6"; gene_name "Spats1"; gene_source "ensembl"; gene_biotype "protein_coding"; transcript_name "Spats1-202"; transcript_source "ensembl"; transcript_biotype "protein_coding"; protein_id "ENSRNOP00000074772"; protein_version "3";
9	ensembl	exon	23044039	23044101	0	+	.	gene_id "ENSRNOG00000019963"; gene_version "8"; transcript_id "ENSRNOT00000161580"; transcript_version "1"; exon_number "6"; gene_name "Spats1"; gene_source "ensembl"; gene_biotype "protein_coding"; transcript_name "Spats1-203"; transcript_source "ensembl"; transcript_biotype "protein_coding"; exon_id "ENSRNOE00000194185"; exon_version "1"; tag "Ensembl_canonical";
9	ensembl	CDS	23044039	23044101	0	+	1	gene_id "ENSRNOG00000019963"; gene_version "8"; transcript_id "ENSRNOT00000161580"; transcript_version "1"; exon_number "6"; gene_name "Spats1"; gene_source "ensembl"; gene_biotype "protein_coding"; transcript_name "Spats1-203"; transcript_source "ensembl"; transcript_biotype "protein_coding"; protein_id "ENSRNOP00000105654"; protein_version "1"; tag "Ensembl_canonical";
9	ensembl	exon	23044039	23044101	0	+	.	gene_id "ENSRNOG00000019963"; gene_version "8"; transcript_id "ENSRNOT00000045763"; transcript_version "6"; exon_number "6"; gene_name "Spats1"; gene_source "ensembl"; gene_biotype "protein_coding"; transcript_name "Spats1-201"; transcript_source "ensembl"; transcript_biotype "protein_coding"; exon_id "ENSRNOE00000194185"; exon_version "1";
9	ensembl	CDS	23044039	23044101	0	+	1	gene_id "ENSRNOG00000019963"; gene_version "8"; transcript_id "ENSRNOT00000045763"; transcript_version "6"; exon_number "6"; gene_name "Spats1"; gene_source "ensembl"; gene_biotype "protein_coding"; transcript_name "Spats1-201"; transcript_source "ensembl"; transcript_biotype "protein_coding"; protein_id "ENSRNOP00000038995"; protein_version "5";
9	ENSEMBL114_rn	exon	23044039	23044101	0.700196504652815	+	.	gene_id "ENSRNOG00000019963"; transcript_id "ENSRNOG00000019963_tx_10"; exon_id "9_23044039_23044101_+"; exonnum "6"; txlen "1197";
9	ENSEMBL114_rn	exon	23044039	23044101	0.316338807243146	+	.	gene_id "ENSRNOG00000019963"; transcript_id "ENSRNOG00000019963_tx_11"; exon_id "9_23044039_23044101_+"; exonnum "5"; txlen "2022";
9	ENSEMBL114_rn	exon	23044039	23044101	0.245195996073209	+	.	gene_id "ENSRNOG00000019963"; transcript_id "ENSRNOG00000019963_tx_12"; exon_id "9_23044039_23044101_+"; exonnum "7"; txlen "2434";
9	ENSEMBL114_rn	exon	23044039	23044101	0.169608514052951	+	.	gene_id "ENSRNOG00000019963"; transcript_id "ENSRNOG00000019963_tx_14"; exon_id "9_23044039_23044101_+"; exonnum "6"; txlen "1215";
9	ENSEMBL114_rn	exon	23044039	23044101	0.166322566474605	+	.	gene_id "ENSRNOG00000019963"; transcript_id "ENSRNOG00000019963_tx_16"; exon_id "9_23044039_23044101_+"; exonnum "6"; txlen "2148";
9	ENSEMBL114_rn	exon	23044039	23044101	0.152409383132414	+	.	gene_id "ENSRNOG00000019963"; transcript_id "ENSRNOG00000019963_tx_17"; exon_id "9_23044039_23044101_+"; exonnum "6"; txlen "1360";
9	ENSEMBL114_rn	exon	23044039	23044101	0.147160810099318	+	.	gene_id "ENSRNOG00000019963"; transcript_id "ENSRNOG00000019963_tx_18"; exon_id "9_23044039_23044101_+"; exonnum "4"; txlen "1843";
9	ENSEMBL114_rn	exon	23044039	23044101	0.127376179351453	+	.	gene_id "ENSRNOG00000019963"; transcript_id "ENSRNOG00000019963_tx_19"; exon_id "9_23044039_23044101_+"; exonnum "7"; txlen "1476";
9	ENSEMBL114_rn	exon	23044039	23044101	0.124365786074437	+	.	gene_id "ENSRNOG00000019963"; transcript_id "ENSRNOG00000019963_tx_20"; exon_id "9_23044039_23044101_+"; exonnum "7"; txlen "2700";
9	ENSEMBL114_rn	exon	23044039	23044101	0.110460155448012	+	.	gene_id "ENSRNOG00000019963"; transcript_id "ENSRNOG00000019963_tx_21"; exon_id "9_23044039_23044101_+"; exonnum "7"; txlen "2285";
9	ENSEMBL114_rn	exon	23044039	23044101	0.109433320468005	+	.	gene_id "ENSRNOG00000019963"; transcript_id "ENSRNOG00000019963_tx_22"; exon_id "9_23044039_23044101_+"; exonnum "7"; txlen "2551";
9	ENSEMBL114_rn	exon	23044039	23044101	0.107658518051768	+	.	gene_id "ENSRNOG00000019963"; transcript_id "ENSRNOG00000019963_tx_23"; exon_id "9_23044039_23044101_+"; exonnum "5"; txlen "1064";
9	ENSEMBL114_rn	exon	23044039	23044101	0.0842949067552853	+	.	gene_id "ENSRNOG00000019963"; transcript_id "ENSRNOG00000019963_tx_27"; exon_id "9_23044039_23044101_+"; exonnum "5"; txlen "1994";
9	ENSEMBL114_rn	exon	23044039	23044101	0.0796032761642902	+	.	gene_id "ENSRNOG00000019963"; transcript_id "ENSRNOG00000019963_tx_29"; exon_id "9_23044039_23044101_+"; exonnum "5"; txlen "1209";
9	ENSEMBL114_rn	exon	23044039	23044101	1.71254813245702	+	.	gene_id "ENSRNOG00000019963"; transcript_id "ENSRNOG00000019963_tx_3"; exon_id "9_23044039_23044101_+"; exonnum "6"; txlen "2155";
9	ENSEMBL114_rn	exon	23044039	23044101	0.0702090900534379	+	.	gene_id "ENSRNOG00000019963"; transcript_id "ENSRNOG00000019963_tx_30"; exon_id "9_23044039_23044101_+"; exonnum "4"; txlen "885";
9	ENSEMBL114_rn	exon	23044039	23044101	0.0615323401649057	+	.	gene_id "ENSRNOG00000019963"; transcript_id "ENSRNOG00000019963_tx_33"; exon_id "9_23044039_23044101_+"; exonnum "7"; txlen "1327";
9	ENSEMBL114_rn	exon	23044039	23044101	0.0605055051848981	+	.	gene_id "ENSRNOG00000019963"; transcript_id "ENSRNOG00000019963_tx_34"; exon_id "9_23044039_23044101_+"; exonnum "7"; txlen "1593";
9	ENSEMBL114_rn	exon	23044039	23044101	1.30840733882932	+	.	gene_id "ENSRNOG00000019963"; transcript_id "ENSRNOG00000019963_tx_4"; exon_id "9_23044039_23044101_+"; exonnum "3"; txlen "1553";
9	ENSEMBL114_rn	exon	23044039	23044101	1.02674996171744	+	.	gene_id "ENSRNOG00000019963"; transcript_id "ENSRNOG00000019963_tx_5"; exon_id "9_23044039_23044101_+"; exonnum "6"; txlen "1263";
9	ENSEMBL114_rn	exon	23044039	23044101	0.956943937909623	+	.	gene_id "ENSRNOG00000019963"; transcript_id "ENSRNOG00000019963_tx_6"; exon_id "9_23044039_23044101_+"; exonnum "6"; txlen "2173";
9	ENSEMBL114_rn	exon	23044039	23044101	0.887542410385067	+	.	gene_id "ENSRNOG00000019963"; transcript_id "ENSRNOG00000019963_tx_7"; exon_id "9_23044039_23044101_+"; exonnum "6"; txlen "1289";
9	ENSEMBL114_rn	exon	23044039	23044101	0.841366990979017	+	.	gene_id "ENSRNOG00000019963"; transcript_id "ENSRNOG00000019963_tx_8"; exon_id "9_23044039_23044101_+"; exonnum "6"; txlen "1342";
9	ensembl	exon	23047217	23047332	0	+	.	gene_id "ENSRNOG00000019963"; gene_version "8"; transcript_id "ENSRNOT00000080940"; transcript_version "3"; exon_number "7"; gene_name "Spats1"; gene_source "ensembl"; gene_biotype "protein_coding"; transcript_name "Spats1-202"; transcript_source "ensembl"; transcript_biotype "protein_coding"; exon_id "ENSRNOE00000194222"; exon_version "1";
9	ensembl	CDS	23047217	23047332	0	+	1	gene_id "ENSRNOG00000019963"; gene_version "8"; transcript_id "ENSRNOT00000080940"; transcript_version "3"; exon_number "7"; gene_name "Spats1"; gene_source "ensembl"; gene_biotype "protein_coding"; transcript_name "Spats1-202"; transcript_source "ensembl"; transcript_biotype "protein_coding"; protein_id "ENSRNOP00000074772"; protein_version "3";
9	ensembl	exon	23047217	23047332	0	+	.	gene_id "ENSRNOG00000019963"; gene_version "8"; transcript_id "ENSRNOT00000161580"; transcript_version "1"; exon_number "7"; gene_name "Spats1"; gene_source "ensembl"; gene_biotype "protein_coding"; transcript_name "Spats1-203"; transcript_source "ensembl"; transcript_biotype "protein_coding"; exon_id "ENSRNOE00000194222"; exon_version "1"; tag "Ensembl_canonical";
9	ensembl	CDS	23047217	23047332	0	+	1	gene_id "ENSRNOG00000019963"; gene_version "8"; transcript_id "ENSRNOT00000161580"; transcript_version "1"; exon_number "7"; gene_name "Spats1"; gene_source "ensembl"; gene_biotype "protein_coding"; transcript_name "Spats1-203"; transcript_source "ensembl"; transcript_biotype "protein_coding"; protein_id "ENSRNOP00000105654"; protein_version "1"; tag "Ensembl_canonical";
9	ensembl	exon	23047217	23047332	0	+	.	gene_id "ENSRNOG00000019963"; gene_version "8"; transcript_id "ENSRNOT00000045763"; transcript_version "6"; exon_number "7"; gene_name "Spats1"; gene_source "ensembl"; gene_biotype "protein_coding"; transcript_name "Spats1-201"; transcript_source "ensembl"; transcript_biotype "protein_coding"; exon_id "ENSRNOE00000194222"; exon_version "1";
9	ensembl	CDS	23047217	23047332	0	+	1	gene_id "ENSRNOG00000019963"; gene_version "8"; transcript_id "ENSRNOT00000045763"; transcript_version "6"; exon_number "7"; gene_name "Spats1"; gene_source "ensembl"; gene_biotype "protein_coding"; transcript_name "Spats1-201"; transcript_source "ensembl"; transcript_biotype "protein_coding"; protein_id "ENSRNOP00000038995"; protein_version "5";
9	ENSEMBL114_rn	exon	23047217	23047332	0.700196504652815	+	.	gene_id "ENSRNOG00000019963"; transcript_id "ENSRNOG00000019963_tx_10"; exon_id "9_23047217_23047332_+"; exonnum "7"; txlen "1197";
9	ENSEMBL114_rn	exon	23047217	23047332	0.316338807243146	+	.	gene_id "ENSRNOG00000019963"; transcript_id "ENSRNOG00000019963_tx_11"; exon_id "9_23047217_23047332_+"; exonnum "6"; txlen "2022";
9	ENSEMBL114_rn	exon	23047217	23047332	0.245195996073209	+	.	gene_id "ENSRNOG00000019963"; transcript_id "ENSRNOG00000019963_tx_12"; exon_id "9_23047217_23047332_+"; exonnum "8"; txlen "2434";
9	ENSEMBL114_rn	exon	23047217	23047332	0.196047618741295	+	.	gene_id "ENSRNOG00000019963"; transcript_id "ENSRNOG00000019963_tx_13"; exon_id "9_23047217_23047332_+"; exonnum "3"; txlen "1490";
9	ENSEMBL114_rn	exon	23047217	23047332	0.169608514052951	+	.	gene_id "ENSRNOG00000019963"; transcript_id "ENSRNOG00000019963_tx_14"; exon_id "9_23047217_23047332_+"; exonnum "7"; txlen "1215";
9	ENSEMBL114_rn	exon	23047217	23047332	0.166322566474605	+	.	gene_id "ENSRNOG00000019963"; transcript_id "ENSRNOG00000019963_tx_16"; exon_id "9_23047217_23047332_+"; exonnum "7"; txlen "2148";
9	ENSEMBL114_rn	exon	23047217	23047332	0.152409383132414	+	.	gene_id "ENSRNOG00000019963"; transcript_id "ENSRNOG00000019963_tx_17"; exon_id "9_23047217_23047332_+"; exonnum "7"; txlen "1360";
9	ENSEMBL114_rn	exon	23047217	23047332	0.147160810099318	+	.	gene_id "ENSRNOG00000019963"; transcript_id "ENSRNOG00000019963_tx_18"; exon_id "9_23047217_23047332_+"; exonnum "5"; txlen "1843";
9	ENSEMBL114_rn	exon	23047217	23047332	0.127376179351453	+	.	gene_id "ENSRNOG00000019963"; transcript_id "ENSRNOG00000019963_tx_19"; exon_id "9_23047217_23047332_+"; exonnum "8"; txlen "1476";
9	ENSEMBL114_rn	exon	23047217	23047332	0.124365786074437	+	.	gene_id "ENSRNOG00000019963"; transcript_id "ENSRNOG00000019963_tx_20"; exon_id "9_23047217_23047332_+"; exonnum "8"; txlen "2700";
9	ENSEMBL114_rn	exon	23047217	23047332	0.110460155448012	+	.	gene_id "ENSRNOG00000019963"; transcript_id "ENSRNOG00000019963_tx_21"; exon_id "9_23047217_23047332_+"; exonnum "8"; txlen "2285";
9	ENSEMBL114_rn	exon	23047217	23047332	0.109433320468005	+	.	gene_id "ENSRNOG00000019963"; transcript_id "ENSRNOG00000019963_tx_22"; exon_id "9_23047217_23047332_+"; exonnum "8"; txlen "2551";
9	ENSEMBL114_rn	exon	23047217	23047332	0.107658518051768	+	.	gene_id "ENSRNOG00000019963"; transcript_id "ENSRNOG00000019963_tx_23"; exon_id "9_23047217_23047332_+"; exonnum "6"; txlen "1064";
9	ENSEMBL114_rn	exon	23047217	23047332	0.0842949067552853	+	.	gene_id "ENSRNOG00000019963"; transcript_id "ENSRNOG00000019963_tx_27"; exon_id "9_23047217_23047332_+"; exonnum "6"; txlen "1994";
9	ENSEMBL114_rn	exon	23047217	23047332	0.0796032761642902	+	.	gene_id "ENSRNOG00000019963"; transcript_id "ENSRNOG00000019963_tx_29"; exon_id "9_23047217_23047332_+"; exonnum "6"; txlen "1209";
9	ENSEMBL114_rn	exon	23047217	23047332	1.71254813245702	+	.	gene_id "ENSRNOG00000019963"; transcript_id "ENSRNOG00000019963_tx_3"; exon_id "9_23047217_23047332_+"; exonnum "7"; txlen "2155";
9	ENSEMBL114_rn	exon	23047217	23047332	0.0702090900534379	+	.	gene_id "ENSRNOG00000019963"; transcript_id "ENSRNOG00000019963_tx_30"; exon_id "9_23047217_23047332_+"; exonnum "5"; txlen "885";
9	ENSEMBL114_rn	exon	23047217	23047332	0.0668539765084266	+	.	gene_id "ENSRNOG00000019963"; transcript_id "ENSRNOG00000019963_tx_31"; exon_id "9_23047217_23047332_+"; exonnum "6"; txlen "2110";
9	ENSEMBL114_rn	exon	23047217	23047332	0.0615323401649057	+	.	gene_id "ENSRNOG00000019963"; transcript_id "ENSRNOG00000019963_tx_33"; exon_id "9_23047217_23047332_+"; exonnum "8"; txlen "1327";
9	ENSEMBL114_rn	exon	23047217	23047332	0.0605055051848981	+	.	gene_id "ENSRNOG00000019963"; transcript_id "ENSRNOG00000019963_tx_34"; exon_id "9_23047217_23047332_+"; exonnum "8"; txlen "1593";
9	ENSEMBL114_rn	exon	23047217	23047332	1.30840733882932	+	.	gene_id "ENSRNOG00000019963"; transcript_id "ENSRNOG00000019963_tx_4"; exon_id "9_23047217_23047332_+"; exonnum "4"; txlen "1553";
9	ENSEMBL114_rn	exon	23047217	23047332	1.02674996171744	+	.	gene_id "ENSRNOG00000019963"; transcript_id "ENSRNOG00000019963_tx_5"; exon_id "9_23047217_23047332_+"; exonnum "7"; txlen "1263";
9	ENSEMBL114_rn	exon	23047217	23047332	0.956943937909623	+	.	gene_id "ENSRNOG00000019963"; transcript_id "ENSRNOG00000019963_tx_6"; exon_id "9_23047217_23047332_+"; exonnum "7"; txlen "2173";
9	ENSEMBL114_rn	exon	23047217	23047332	0.887542410385067	+	.	gene_id "ENSRNOG00000019963"; transcript_id "ENSRNOG00000019963_tx_7"; exon_id "9_23047217_23047332_+"; exonnum "7"; txlen "1289";
9	ENSEMBL114_rn	exon	23047217	23047332	0.841366990979017	+	.	gene_id "ENSRNOG00000019963"; transcript_id "ENSRNOG00000019963_tx_8"; exon_id "9_23047217_23047332_+"; exonnum "7"; txlen "1342";
9	ensembl	CDS	23047612	23047637	0	+	2	gene_id "ENSRNOG00000019963"; gene_version "8"; transcript_id "ENSRNOT00000080940"; transcript_version "3"; exon_number "8"; gene_name "Spats1"; gene_source "ensembl"; gene_biotype "protein_coding"; transcript_name "Spats1-202"; transcript_source "ensembl"; transcript_biotype "protein_coding"; protein_id "ENSRNOP00000074772"; protein_version "3";
9	ensembl	exon	23047612	23047857	0	+	.	gene_id "ENSRNOG00000019963"; gene_version "8"; transcript_id "ENSRNOT00000080940"; transcript_version "3"; exon_number "8"; gene_name "Spats1"; gene_source "ensembl"; gene_biotype "protein_coding"; transcript_name "Spats1-202"; transcript_source "ensembl"; transcript_biotype "protein_coding"; exon_id "ENSRNOE00000819596"; exon_version "1";
9	ENSEMBL114_rn	exon	23047612	23047857	0.700196504652815	+	.	gene_id "ENSRNOG00000019963"; transcript_id "ENSRNOG00000019963_tx_10"; exon_id "9_23047612_23047857_+"; exonnum "8"; txlen "1197";
9	ENSEMBL114_rn	exon	23047612	23047857	0.169608514052951	+	.	gene_id "ENSRNOG00000019963"; transcript_id "ENSRNOG00000019963_tx_14"; exon_id "9_23047612_23047857_+"; exonnum "8"; txlen "1215";
9	ENSEMBL114_rn	exon	23047612	23047857	0.127376179351453	+	.	gene_id "ENSRNOG00000019963"; transcript_id "ENSRNOG00000019963_tx_19"; exon_id "9_23047612_23047857_+"; exonnum "9"; txlen "1476";
9	ENSEMBL114_rn	exon	23047612	23047857	0.107658518051768	+	.	gene_id "ENSRNOG00000019963"; transcript_id "ENSRNOG00000019963_tx_23"; exon_id "9_23047612_23047857_+"; exonnum "7"; txlen "1064";
9	ENSEMBL114_rn	exon	23047612	23047857	0.0702090900534379	+	.	gene_id "ENSRNOG00000019963"; transcript_id "ENSRNOG00000019963_tx_30"; exon_id "9_23047612_23047857_+"; exonnum "6"; txlen "885";
9	ENSEMBL114_rn	exon	23047612	23047857	0.0615323401649057	+	.	gene_id "ENSRNOG00000019963"; transcript_id "ENSRNOG00000019963_tx_33"; exon_id "9_23047612_23047857_+"; exonnum "9"; txlen "1327";
9	ENSEMBL114_rn	exon	23047612	23047857	0.0605055051848981	+	.	gene_id "ENSRNOG00000019963"; transcript_id "ENSRNOG00000019963_tx_34"; exon_id "9_23047612_23047857_+"; exonnum "9"; txlen "1593";
9	ensembl	stop_codon	23047638	23047640	0	+	0	gene_id "ENSRNOG00000019963"; gene_version "8"; transcript_id "ENSRNOT00000080940"; transcript_version "3"; exon_number "8"; gene_name "Spats1"; gene_source "ensembl"; gene_biotype "protein_coding"; transcript_name "Spats1-202"; transcript_source "ensembl"; transcript_biotype "protein_coding";
9	ensembl	three_prime_utr	23047641	23047857	0	+	.	gene_id "ENSRNOG00000019963"; gene_version "8"; transcript_id "ENSRNOT00000080940"; transcript_version "3"; gene_name "Spats1"; gene_source "ensembl"; gene_biotype "protein_coding"; transcript_name "Spats1-202"; transcript_source "ensembl"; transcript_biotype "protein_coding";
9	sraer114_ss	exon	23049898	23050288	0.152409383132414	+	.	gene_id "ENSRNOG00000019963"; transcript_id "ENSRNOG00000019963_tx_17"; exon_id "9_23049898_23050288_+"; exonnum "8"; txlen "1360";
9	sraer114_ss	exon	23049898	23050288	0.0796032761642902	+	.	gene_id "ENSRNOG00000019963"; transcript_id "ENSRNOG00000019963_tx_29"; exon_id "9_23049898_23050288_+"; exonnum "7"; txlen "1209";
9	sraer114_ss	exon	23049898	23050288	1.02674996171744	+	.	gene_id "ENSRNOG00000019963"; transcript_id "ENSRNOG00000019963_tx_5"; exon_id "9_23049898_23050288_+"; exonnum "8"; txlen "1263";
9	sraer114_ss	exon	23049898	23050288	0.841366990979017	+	.	gene_id "ENSRNOG00000019963"; transcript_id "ENSRNOG00000019963_tx_8"; exon_id "9_23049898_23050288_+"; exonnum "8"; txlen "1342";
9	ensembl	CDS	23050082	23050281	0	+	2	gene_id "ENSRNOG00000019963"; gene_version "8"; transcript_id "ENSRNOT00000161580"; transcript_version "1"; exon_number "8"; gene_name "Spats1"; gene_source "ensembl"; gene_biotype "protein_coding"; transcript_name "Spats1-203"; transcript_source "ensembl"; transcript_biotype "protein_coding"; protein_id "ENSRNOP00000105654"; protein_version "1"; tag "Ensembl_canonical";
9	ensembl	exon	23050082	23051285	0	+	.	gene_id "ENSRNOG00000019963"; gene_version "8"; transcript_id "ENSRNOT00000161580"; transcript_version "1"; exon_number "8"; gene_name "Spats1"; gene_source "ensembl"; gene_biotype "protein_coding"; transcript_name "Spats1-203"; transcript_source "ensembl"; transcript_biotype "protein_coding"; exon_id "ENSRNOE00000809528"; exon_version "1"; tag "Ensembl_canonical";
9	ENSEMBL114_rn	exon	23050082	23051285	0.316338807243146	+	.	gene_id "ENSRNOG00000019963"; transcript_id "ENSRNOG00000019963_tx_11"; exon_id "9_23050082_23051285_+"; exonnum "7"; txlen "2022";
9	ENSEMBL114_rn	exon	23050082	23051285	0.245195996073209	+	.	gene_id "ENSRNOG00000019963"; transcript_id "ENSRNOG00000019963_tx_12"; exon_id "9_23050082_23051285_+"; exonnum "9"; txlen "2434";
9	ENSEMBL114_rn	exon	23050082	23051285	0.196047618741295	+	.	gene_id "ENSRNOG00000019963"; transcript_id "ENSRNOG00000019963_tx_13"; exon_id "9_23050082_23051285_+"; exonnum "4"; txlen "1490";
9	ENSEMBL114_rn	exon	23050082	23051285	0.166322566474605	+	.	gene_id "ENSRNOG00000019963"; transcript_id "ENSRNOG00000019963_tx_16"; exon_id "9_23050082_23051285_+"; exonnum "8"; txlen "2148";
9	ENSEMBL114_rn	exon	23050082	23051285	0.147160810099318	+	.	gene_id "ENSRNOG00000019963"; transcript_id "ENSRNOG00000019963_tx_18"; exon_id "9_23050082_23051285_+"; exonnum "6"; txlen "1843";
9	ENSEMBL114_rn	exon	23050082	23051285	0.124365786074437	+	.	gene_id "ENSRNOG00000019963"; transcript_id "ENSRNOG00000019963_tx_20"; exon_id "9_23050082_23051285_+"; exonnum "9"; txlen "2700";
9	ENSEMBL114_rn	exon	23050082	23051285	0.110460155448012	+	.	gene_id "ENSRNOG00000019963"; transcript_id "ENSRNOG00000019963_tx_21"; exon_id "9_23050082_23051285_+"; exonnum "9"; txlen "2285";
9	ENSEMBL114_rn	exon	23050082	23051285	0.109433320468005	+	.	gene_id "ENSRNOG00000019963"; transcript_id "ENSRNOG00000019963_tx_22"; exon_id "9_23050082_23051285_+"; exonnum "9"; txlen "2551";
9	ENSEMBL114_rn	exon	23050082	23051285	0.0842949067552853	+	.	gene_id "ENSRNOG00000019963"; transcript_id "ENSRNOG00000019963_tx_27"; exon_id "9_23050082_23051285_+"; exonnum "7"; txlen "1994";
9	ENSEMBL114_rn	exon	23050082	23051285	1.71254813245702	+	.	gene_id "ENSRNOG00000019963"; transcript_id "ENSRNOG00000019963_tx_3"; exon_id "9_23050082_23051285_+"; exonnum "8"; txlen "2155";
9	ENSEMBL114_rn	exon	23050082	23051285	0.0668539765084266	+	.	gene_id "ENSRNOG00000019963"; transcript_id "ENSRNOG00000019963_tx_31"; exon_id "9_23050082_23051285_+"; exonnum "7"; txlen "2110";
9	ENSEMBL114_rn	exon	23050082	23051285	1.30840733882932	+	.	gene_id "ENSRNOG00000019963"; transcript_id "ENSRNOG00000019963_tx_4"; exon_id "9_23050082_23051285_+"; exonnum "5"; txlen "1553";
9	ENSEMBL114_rn	exon	23050082	23051285	0.956943937909623	+	.	gene_id "ENSRNOG00000019963"; transcript_id "ENSRNOG00000019963_tx_6"; exon_id "9_23050082_23051285_+"; exonnum "8"; txlen "2173";
9	ensembl	stop_codon	23050282	23050284	0	+	0	gene_id "ENSRNOG00000019963"; gene_version "8"; transcript_id "ENSRNOT00000161580"; transcript_version "1"; exon_number "8"; gene_name "Spats1"; gene_source "ensembl"; gene_biotype "protein_coding"; transcript_name "Spats1-203"; transcript_source "ensembl"; transcript_biotype "protein_coding"; tag "Ensembl_canonical";
9	ensembl	three_prime_utr	23050285	23051285	0	+	.	gene_id "ENSRNOG00000019963"; gene_version "8"; transcript_id "ENSRNOT00000161580"; transcript_version "1"; gene_name "Spats1"; gene_source "ensembl"; gene_biotype "protein_coding"; transcript_name "Spats1-203"; transcript_source "ensembl"; transcript_biotype "protein_coding"; tag "Ensembl_canonical";
9	ensembl	CDS	23059393	23059427	0	+	2	gene_id "ENSRNOG00000019963"; gene_version "8"; transcript_id "ENSRNOT00000045763"; transcript_version "6"; exon_number "8"; gene_name "Spats1"; gene_source "ensembl"; gene_biotype "protein_coding"; transcript_name "Spats1-201"; transcript_source "ensembl"; transcript_biotype "protein_coding"; protein_id "ENSRNOP00000038995"; protein_version "5";
9	ensembl	exon	23059393	23059730	0	+	.	gene_id "ENSRNOG00000019963"; gene_version "8"; transcript_id "ENSRNOT00000045763"; transcript_version "6"; exon_number "8"; gene_name "Spats1"; gene_source "ensembl"; gene_biotype "protein_coding"; transcript_name "Spats1-201"; transcript_source "ensembl"; transcript_biotype "protein_coding"; exon_id "ENSRNOE00000651227"; exon_version "2";
9	ENSEMBL114_rn	exon	23059393	23059730	0.887542410385067	+	.	gene_id "ENSRNOG00000019963"; transcript_id "ENSRNOG00000019963_tx_7"; exon_id "9_23059393_23059730_+"; exonnum "8"; txlen "1289";
9	ensembl	stop_codon	23059428	23059430	0	+	0	gene_id "ENSRNOG00000019963"; gene_version "8"; transcript_id "ENSRNOT00000045763"; transcript_version "6"; exon_number "8"; gene_name "Spats1"; gene_source "ensembl"; gene_biotype "protein_coding"; transcript_name "Spats1-201"; transcript_source "ensembl"; transcript_biotype "protein_coding";
9	ensembl	three_prime_utr	23059431	23059730	0	+	.	gene_id "ENSRNOG00000019963"; gene_version "8"; transcript_id "ENSRNOT00000045763"; transcript_version "6"; gene_name "Spats1"; gene_source "ensembl"; gene_biotype "protein_coding"; transcript_name "Spats1-201"; transcript_source "ensembl"; transcript_biotype "protein_coding";
9	ensembl	five_prime_utr	23062205	23062501	0	+	.	gene_id "ENSRNOG00000019975"; gene_version "7"; transcript_id "ENSRNOT00000027264"; transcript_version "6"; gene_name "Cdc5l"; gene_source "ensembl"; gene_biotype "protein_coding"; transcript_name "Cdc5l-201"; transcript_source "ensembl"; transcript_biotype "protein_coding";
9	ensembl	exon	23062205	23062546	0	+	.	gene_id "ENSRNOG00000019975"; gene_version "7"; transcript_id "ENSRNOT00000027264"; transcript_version "6"; exon_number "1"; gene_name "Cdc5l"; gene_source "ensembl"; gene_biotype "protein_coding"; transcript_name "Cdc5l-201"; transcript_source "ensembl"; transcript_biotype "protein_coding"; exon_id "ENSRNOE00000292097"; exon_version "3";
9	ENSEMBL114_rn	exon	23062205	23062546	1.35128988232168	+	.	gene_id "ENSRNOG00000019975"; transcript_id "ENSRNOG00000019975_tx_2"; exon_id "9_23062205_23062546_+"; exonnum "1"; txlen "3273";
9	ensembl	transcript	23062205	23100894	0	+	.	gene_id "ENSRNOG00000019975"; gene_version "7"; transcript_id "ENSRNOT00000027264"; transcript_version "6"; gene_name "Cdc5l"; gene_source "ensembl"; gene_biotype "protein_coding"; transcript_name "Cdc5l-201"; transcript_source "ensembl"; transcript_biotype "protein_coding";
9	ensembl	gene	23062205	23100899	0	+	.	gene_id "ENSRNOG00000019975"; gene_version "7"; gene_name "Cdc5l"; gene_source "ensembl"; gene_biotype "protein_coding";
9	ensembl	start_codon	23062502	23062504	0	+	0	gene_id "ENSRNOG00000019975"; gene_version "7"; transcript_id "ENSRNOT00000027264"; transcript_version "6"; exon_number "1"; gene_name "Cdc5l"; gene_source "ensembl"; gene_biotype "protein_coding"; transcript_name "Cdc5l-201"; transcript_source "ensembl"; transcript_biotype "protein_coding";
9	ensembl	CDS	23062502	23062546	0	+	0	gene_id "ENSRNOG00000019975"; gene_version "7"; transcript_id "ENSRNOT00000027264"; transcript_version "6"; exon_number "1"; gene_name "Cdc5l"; gene_source "ensembl"; gene_biotype "protein_coding"; transcript_name "Cdc5l-201"; transcript_source "ensembl"; transcript_biotype "protein_coding"; protein_id "ENSRNOP00000027264"; protein_version "4";
9	ensembl	start_codon	23064232	23064234	0	+	0	gene_id "ENSRNOG00000019975"; gene_version "7"; transcript_id "ENSRNOT00000120250"; transcript_version "2"; exon_number "1"; gene_name "Cdc5l"; gene_source "ensembl"; gene_biotype "protein_coding"; transcript_name "Cdc5l-202"; transcript_source "ensembl"; transcript_biotype "protein_coding"; tag "Ensembl_canonical";
9	ensembl	exon	23064232	23064285	0	+	.	gene_id "ENSRNOG00000019975"; gene_version "7"; transcript_id "ENSRNOT00000120250"; transcript_version "2"; exon_number "1"; gene_name "Cdc5l"; gene_source "ensembl"; gene_biotype "protein_coding"; transcript_name "Cdc5l-202"; transcript_source "ensembl"; transcript_biotype "protein_coding"; exon_id "ENSRNOE00000632075"; exon_version "1"; tag "Ensembl_canonical";
9	ensembl	CDS	23064232	23064285	0	+	0	gene_id "ENSRNOG00000019975"; gene_version "7"; transcript_id "ENSRNOT00000120250"; transcript_version "2"; exon_number "1"; gene_name "Cdc5l"; gene_source "ensembl"; gene_biotype "protein_coding"; transcript_name "Cdc5l-202"; transcript_source "ensembl"; transcript_biotype "protein_coding"; protein_id "ENSRNOP00000087958"; protein_version "1"; tag "Ensembl_canonical";
9	ensembl	transcript	23064232	23100899	0	+	.	gene_id "ENSRNOG00000019975"; gene_version "7"; transcript_id "ENSRNOT00000120250"; transcript_version "2"; gene_name "Cdc5l"; gene_source "ensembl"; gene_biotype "protein_coding"; transcript_name "Cdc5l-202"; transcript_source "ensembl"; transcript_biotype "protein_coding"; tag "Ensembl_canonical";
9	ensembl	exon	23064912	23065015	0	+	.	gene_id "ENSRNOG00000019975"; gene_version "7"; transcript_id "ENSRNOT00000120250"; transcript_version "2"; exon_number "2"; gene_name "Cdc5l"; gene_source "ensembl"; gene_biotype "protein_coding"; transcript_name "Cdc5l-202"; transcript_source "ensembl"; transcript_biotype "protein_coding"; exon_id "ENSRNOE00000236024"; exon_version "1"; tag "Ensembl_canonical";
9	ensembl	CDS	23064912	23065015	0	+	0	gene_id "ENSRNOG00000019975"; gene_version "7"; transcript_id "ENSRNOT00000120250"; transcript_version "2"; exon_number "2"; gene_name "Cdc5l"; gene_source "ensembl"; gene_biotype "protein_coding"; transcript_name "Cdc5l-202"; transcript_source "ensembl"; transcript_biotype "protein_coding"; protein_id "ENSRNOP00000087958"; protein_version "1"; tag "Ensembl_canonical";
9	ensembl	exon	23064912	23065015	0	+	.	gene_id "ENSRNOG00000019975"; gene_version "7"; transcript_id "ENSRNOT00000027264"; transcript_version "6"; exon_number "2"; gene_name "Cdc5l"; gene_source "ensembl"; gene_biotype "protein_coding"; transcript_name "Cdc5l-201"; transcript_source "ensembl"; transcript_biotype "protein_coding"; exon_id "ENSRNOE00000236024"; exon_version "1";
9	ensembl	CDS	23064912	23065015	0	+	0	gene_id "ENSRNOG00000019975"; gene_version "7"; transcript_id "ENSRNOT00000027264"; transcript_version "6"; exon_number "2"; gene_name "Cdc5l"; gene_source "ensembl"; gene_biotype "protein_coding"; transcript_name "Cdc5l-201"; transcript_source "ensembl"; transcript_biotype "protein_coding"; protein_id "ENSRNOP00000027264"; protein_version "4";
9	ENSEMBL114_rn	exon	23064912	23065015	1.35128988232168	+	.	gene_id "ENSRNOG00000019975"; transcript_id "ENSRNOG00000019975_tx_2"; exon_id "9_23064912_23065015_+"; exonnum "2"; txlen "3273";
9	sraer114_mid	exon	23066031	23066175	1.35128988232168	+	.	gene_id "ENSRNOG00000019975"; transcript_id "ENSRNOG00000019975_tx_2"; exon_id "9_23066031_23066175_+"; exonnum "3"; txlen "3273";
9	ensembl	exon	23066753	23066914	0	+	.	gene_id "ENSRNOG00000019975"; gene_version "7"; transcript_id "ENSRNOT00000120250"; transcript_version "2"; exon_number "3"; gene_name "Cdc5l"; gene_source "ensembl"; gene_biotype "protein_coding"; transcript_name "Cdc5l-202"; transcript_source "ensembl"; transcript_biotype "protein_coding"; exon_id "ENSRNOE00000194339"; exon_version "1"; tag "Ensembl_canonical";
9	ensembl	CDS	23066753	23066914	0	+	1	gene_id "ENSRNOG00000019975"; gene_version "7"; transcript_id "ENSRNOT00000120250"; transcript_version "2"; exon_number "3"; gene_name "Cdc5l"; gene_source "ensembl"; gene_biotype "protein_coding"; transcript_name "Cdc5l-202"; transcript_source "ensembl"; transcript_biotype "protein_coding"; protein_id "ENSRNOP00000087958"; protein_version "1"; tag "Ensembl_canonical";
9	ensembl	exon	23066753	23066914	0	+	.	gene_id "ENSRNOG00000019975"; gene_version "7"; transcript_id "ENSRNOT00000027264"; transcript_version "6"; exon_number "3"; gene_name "Cdc5l"; gene_source "ensembl"; gene_biotype "protein_coding"; transcript_name "Cdc5l-201"; transcript_source "ensembl"; transcript_biotype "protein_coding"; exon_id "ENSRNOE00000194339"; exon_version "1";
9	ensembl	CDS	23066753	23066914	0	+	1	gene_id "ENSRNOG00000019975"; gene_version "7"; transcript_id "ENSRNOT00000027264"; transcript_version "6"; exon_number "3"; gene_name "Cdc5l"; gene_source "ensembl"; gene_biotype "protein_coding"; transcript_name "Cdc5l-201"; transcript_source "ensembl"; transcript_biotype "protein_coding"; protein_id "ENSRNOP00000027264"; protein_version "4";
9	ENSEMBL114_rn	exon	23066753	23066914	1.35128988232168	+	.	gene_id "ENSRNOG00000019975"; transcript_id "ENSRNOG00000019975_tx_2"; exon_id "9_23066753_23066914_+"; exonnum "4"; txlen "3273";
9	ensembl	exon	23067477	23067604	0	+	.	gene_id "ENSRNOG00000019975"; gene_version "7"; transcript_id "ENSRNOT00000120250"; transcript_version "2"; exon_number "4"; gene_name "Cdc5l"; gene_source "ensembl"; gene_biotype "protein_coding"; transcript_name "Cdc5l-202"; transcript_source "ensembl"; transcript_biotype "protein_coding"; exon_id "ENSRNOE00000194370"; exon_version "1"; tag "Ensembl_canonical";
9	ensembl	CDS	23067477	23067604	0	+	1	gene_id "ENSRNOG00000019975"; gene_version "7"; transcript_id "ENSRNOT00000120250"; transcript_version "2"; exon_number "4"; gene_name "Cdc5l"; gene_source "ensembl"; gene_biotype "protein_coding"; transcript_name "Cdc5l-202"; transcript_source "ensembl"; transcript_biotype "protein_coding"; protein_id "ENSRNOP00000087958"; protein_version "1"; tag "Ensembl_canonical";
9	ensembl	exon	23067477	23067604	0	+	.	gene_id "ENSRNOG00000019975"; gene_version "7"; transcript_id "ENSRNOT00000027264"; transcript_version "6"; exon_number "4"; gene_name "Cdc5l"; gene_source "ensembl"; gene_biotype "protein_coding"; transcript_name "Cdc5l-201"; transcript_source "ensembl"; transcript_biotype "protein_coding"; exon_id "ENSRNOE00000194370"; exon_version "1";
9	ensembl	CDS	23067477	23067604	0	+	1	gene_id "ENSRNOG00000019975"; gene_version "7"; transcript_id "ENSRNOT00000027264"; transcript_version "6"; exon_number "4"; gene_name "Cdc5l"; gene_source "ensembl"; gene_biotype "protein_coding"; transcript_name "Cdc5l-201"; transcript_source "ensembl"; transcript_biotype "protein_coding"; protein_id "ENSRNOP00000027264"; protein_version "4";
9	ENSEMBL114_rn	exon	23067477	23067604	1.35128988232168	+	.	gene_id "ENSRNOG00000019975"; transcript_id "ENSRNOG00000019975_tx_2"; exon_id "9_23067477_23067604_+"; exonnum "5"; txlen "3273";
9	ensembl	exon	23068823	23068922	0	+	.	gene_id "ENSRNOG00000019975"; gene_version "7"; transcript_id "ENSRNOT00000120250"; transcript_version "2"; exon_number "5"; gene_name "Cdc5l"; gene_source "ensembl"; gene_biotype "protein_coding"; transcript_name "Cdc5l-202"; transcript_source "ensembl"; transcript_biotype "protein_coding"; exon_id "ENSRNOE00000195430"; exon_version "3"; tag "Ensembl_canonical";
9	ensembl	CDS	23068823	23068922	0	+	2	gene_id "ENSRNOG00000019975"; gene_version "7"; transcript_id "ENSRNOT00000120250"; transcript_version "2"; exon_number "5"; gene_name "Cdc5l"; gene_source "ensembl"; gene_biotype "protein_coding"; transcript_name "Cdc5l-202"; transcript_source "ensembl"; transcript_biotype "protein_coding"; protein_id "ENSRNOP00000087958"; protein_version "1"; tag "Ensembl_canonical";
9	ensembl	exon	23068823	23068922	0	+	.	gene_id "ENSRNOG00000019975"; gene_version "7"; transcript_id "ENSRNOT00000027264"; transcript_version "6"; exon_number "5"; gene_name "Cdc5l"; gene_source "ensembl"; gene_biotype "protein_coding"; transcript_name "Cdc5l-201"; transcript_source "ensembl"; transcript_biotype "protein_coding"; exon_id "ENSRNOE00000195430"; exon_version "3";
9	ensembl	CDS	23068823	23068922	0	+	2	gene_id "ENSRNOG00000019975"; gene_version "7"; transcript_id "ENSRNOT00000027264"; transcript_version "6"; exon_number "5"; gene_name "Cdc5l"; gene_source "ensembl"; gene_biotype "protein_coding"; transcript_name "Cdc5l-201"; transcript_source "ensembl"; transcript_biotype "protein_coding"; protein_id "ENSRNOP00000027264"; protein_version "4";
9	ENSEMBL114_rn	exon	23068823	23068922	1.35128988232168	+	.	gene_id "ENSRNOG00000019975"; transcript_id "ENSRNOG00000019975_tx_2"; exon_id "9_23068823_23068922_+"; exonnum "6"; txlen "3273";
9	ensembl	exon	23073044	23073262	0	+	.	gene_id "ENSRNOG00000019975"; gene_version "7"; transcript_id "ENSRNOT00000120250"; transcript_version "2"; exon_number "6"; gene_name "Cdc5l"; gene_source "ensembl"; gene_biotype "protein_coding"; transcript_name "Cdc5l-202"; transcript_source "ensembl"; transcript_biotype "protein_coding"; exon_id "ENSRNOE00000195448"; exon_version "1"; tag "Ensembl_canonical";
9	ensembl	CDS	23073044	23073262	0	+	1	gene_id "ENSRNOG00000019975"; gene_version "7"; transcript_id "ENSRNOT00000120250"; transcript_version "2"; exon_number "6"; gene_name "Cdc5l"; gene_source "ensembl"; gene_biotype "protein_coding"; transcript_name "Cdc5l-202"; transcript_source "ensembl"; transcript_biotype "protein_coding"; protein_id "ENSRNOP00000087958"; protein_version "1"; tag "Ensembl_canonical";
9	ensembl	exon	23073044	23073262	0	+	.	gene_id "ENSRNOG00000019975"; gene_version "7"; transcript_id "ENSRNOT00000027264"; transcript_version "6"; exon_number "6"; gene_name "Cdc5l"; gene_source "ensembl"; gene_biotype "protein_coding"; transcript_name "Cdc5l-201"; transcript_source "ensembl"; transcript_biotype "protein_coding"; exon_id "ENSRNOE00000195448"; exon_version "1";
9	ensembl	CDS	23073044	23073262	0	+	1	gene_id "ENSRNOG00000019975"; gene_version "7"; transcript_id "ENSRNOT00000027264"; transcript_version "6"; exon_number "6"; gene_name "Cdc5l"; gene_source "ensembl"; gene_biotype "protein_coding"; transcript_name "Cdc5l-201"; transcript_source "ensembl"; transcript_biotype "protein_coding"; protein_id "ENSRNOP00000027264"; protein_version "4";
9	ENSEMBL114_rn	exon	23073044	23073262	1.35128988232168	+	.	gene_id "ENSRNOG00000019975"; transcript_id "ENSRNOG00000019975_tx_2"; exon_id "9_23073044_23073262_+"; exonnum "7"; txlen "3273";
9	ensembl	exon	23075834	23075978	0	+	.	gene_id "ENSRNOG00000019975"; gene_version "7"; transcript_id "ENSRNOT00000120250"; transcript_version "2"; exon_number "7"; gene_name "Cdc5l"; gene_source "ensembl"; gene_biotype "protein_coding"; transcript_name "Cdc5l-202"; transcript_source "ensembl"; transcript_biotype "protein_coding"; exon_id "ENSRNOE00000194466"; exon_version "1"; tag "Ensembl_canonical";
9	ensembl	CDS	23075834	23075978	0	+	1	gene_id "ENSRNOG00000019975"; gene_version "7"; transcript_id "ENSRNOT00000120250"; transcript_version "2"; exon_number "7"; gene_name "Cdc5l"; gene_source "ensembl"; gene_biotype "protein_coding"; transcript_name "Cdc5l-202"; transcript_source "ensembl"; transcript_biotype "protein_coding"; protein_id "ENSRNOP00000087958"; protein_version "1"; tag "Ensembl_canonical";
9	ensembl	exon	23075834	23075978	0	+	.	gene_id "ENSRNOG00000019975"; gene_version "7"; transcript_id "ENSRNOT00000027264"; transcript_version "6"; exon_number "7"; gene_name "Cdc5l"; gene_source "ensembl"; gene_biotype "protein_coding"; transcript_name "Cdc5l-201"; transcript_source "ensembl"; transcript_biotype "protein_coding"; exon_id "ENSRNOE00000194466"; exon_version "1";
9	ensembl	CDS	23075834	23075978	0	+	1	gene_id "ENSRNOG00000019975"; gene_version "7"; transcript_id "ENSRNOT00000027264"; transcript_version "6"; exon_number "7"; gene_name "Cdc5l"; gene_source "ensembl"; gene_biotype "protein_coding"; transcript_name "Cdc5l-201"; transcript_source "ensembl"; transcript_biotype "protein_coding"; protein_id "ENSRNOP00000027264"; protein_version "4";
9	ENSEMBL114_rn	exon	23075834	23075978	1.35128988232168	+	.	gene_id "ENSRNOG00000019975"; transcript_id "ENSRNOG00000019975_tx_2"; exon_id "9_23075834_23075978_+"; exonnum "8"; txlen "3273";
9	ensembl	exon	23076860	23077048	0	+	.	gene_id "ENSRNOG00000019975"; gene_version "7"; transcript_id "ENSRNOT00000120250"; transcript_version "2"; exon_number "8"; gene_name "Cdc5l"; gene_source "ensembl"; gene_biotype "protein_coding"; transcript_name "Cdc5l-202"; transcript_source "ensembl"; transcript_biotype "protein_coding"; exon_id "ENSRNOE00000194490"; exon_version "1"; tag "Ensembl_canonical";
9	ensembl	CDS	23076860	23077048	0	+	0	gene_id "ENSRNOG00000019975"; gene_version "7"; transcript_id "ENSRNOT00000120250"; transcript_version "2"; exon_number "8"; gene_name "Cdc5l"; gene_source "ensembl"; gene_biotype "protein_coding"; transcript_name "Cdc5l-202"; transcript_source "ensembl"; transcript_biotype "protein_coding"; protein_id "ENSRNOP00000087958"; protein_version "1"; tag "Ensembl_canonical";
9	ensembl	exon	23076860	23077048	0	+	.	gene_id "ENSRNOG00000019975"; gene_version "7"; transcript_id "ENSRNOT00000027264"; transcript_version "6"; exon_number "8"; gene_name "Cdc5l"; gene_source "ensembl"; gene_biotype "protein_coding"; transcript_name "Cdc5l-201"; transcript_source "ensembl"; transcript_biotype "protein_coding"; exon_id "ENSRNOE00000194490"; exon_version "1";
9	ensembl	CDS	23076860	23077048	0	+	0	gene_id "ENSRNOG00000019975"; gene_version "7"; transcript_id "ENSRNOT00000027264"; transcript_version "6"; exon_number "8"; gene_name "Cdc5l"; gene_source "ensembl"; gene_biotype "protein_coding"; transcript_name "Cdc5l-201"; transcript_source "ensembl"; transcript_biotype "protein_coding"; protein_id "ENSRNOP00000027264"; protein_version "4";
9	ENSEMBL114_rn	exon	23076860	23077048	1.35128988232168	+	.	gene_id "ENSRNOG00000019975"; transcript_id "ENSRNOG00000019975_tx_2"; exon_id "9_23076860_23077048_+"; exonnum "9"; txlen "3273";
9	ensembl	exon	23079508	23079656	0	+	.	gene_id "ENSRNOG00000019975"; gene_version "7"; transcript_id "ENSRNOT00000120250"; transcript_version "2"; exon_number "9"; gene_name "Cdc5l"; gene_source "ensembl"; gene_biotype "protein_coding"; transcript_name "Cdc5l-202"; transcript_source "ensembl"; transcript_biotype "protein_coding"; exon_id "ENSRNOE00000194518"; exon_version "1"; tag "Ensembl_canonical";
9	ensembl	CDS	23079508	23079656	0	+	0	gene_id "ENSRNOG00000019975"; gene_version "7"; transcript_id "ENSRNOT00000120250"; transcript_version "2"; exon_number "9"; gene_name "Cdc5l"; gene_source "ensembl"; gene_biotype "protein_coding"; transcript_name "Cdc5l-202"; transcript_source "ensembl"; transcript_biotype "protein_coding"; protein_id "ENSRNOP00000087958"; protein_version "1"; tag "Ensembl_canonical";
9	ensembl	exon	23079508	23079656	0	+	.	gene_id "ENSRNOG00000019975"; gene_version "7"; transcript_id "ENSRNOT00000027264"; transcript_version "6"; exon_number "9"; gene_name "Cdc5l"; gene_source "ensembl"; gene_biotype "protein_coding"; transcript_name "Cdc5l-201"; transcript_source "ensembl"; transcript_biotype "protein_coding"; exon_id "ENSRNOE00000194518"; exon_version "1";
9	ensembl	CDS	23079508	23079656	0	+	0	gene_id "ENSRNOG00000019975"; gene_version "7"; transcript_id "ENSRNOT00000027264"; transcript_version "6"; exon_number "9"; gene_name "Cdc5l"; gene_source "ensembl"; gene_biotype "protein_coding"; transcript_name "Cdc5l-201"; transcript_source "ensembl"; transcript_biotype "protein_coding"; protein_id "ENSRNOP00000027264"; protein_version "4";
9	ENSEMBL114_rn	exon	23079508	23079656	1.35128988232168	+	.	gene_id "ENSRNOG00000019975"; transcript_id "ENSRNOG00000019975_tx_2"; exon_id "9_23079508_23079656_+"; exonnum "10"; txlen "3273";
9	sraer114_mid	exon	23080090	23080199	1.35128988232168	+	.	gene_id "ENSRNOG00000019975"; transcript_id "ENSRNOG00000019975_tx_2"; exon_id "9_23080090_23080199_+"; exonnum "11"; txlen "3273";
9	ensembl	exon	23080728	23080890	0	+	.	gene_id "ENSRNOG00000019975"; gene_version "7"; transcript_id "ENSRNOT00000120250"; transcript_version "2"; exon_number "10"; gene_name "Cdc5l"; gene_source "ensembl"; gene_biotype "protein_coding"; transcript_name "Cdc5l-202"; transcript_source "ensembl"; transcript_biotype "protein_coding"; exon_id "ENSRNOE00000194953"; exon_version "1"; tag "Ensembl_canonical";
9	ensembl	CDS	23080728	23080890	0	+	1	gene_id "ENSRNOG00000019975"; gene_version "7"; transcript_id "ENSRNOT00000120250"; transcript_version "2"; exon_number "10"; gene_name "Cdc5l"; gene_source "ensembl"; gene_biotype "protein_coding"; transcript_name "Cdc5l-202"; transcript_source "ensembl"; transcript_biotype "protein_coding"; protein_id "ENSRNOP00000087958"; protein_version "1"; tag "Ensembl_canonical";
9	ensembl	exon	23080728	23080890	0	+	.	gene_id "ENSRNOG00000019975"; gene_version "7"; transcript_id "ENSRNOT00000027264"; transcript_version "6"; exon_number "10"; gene_name "Cdc5l"; gene_source "ensembl"; gene_biotype "protein_coding"; transcript_name "Cdc5l-201"; transcript_source "ensembl"; transcript_biotype "protein_coding"; exon_id "ENSRNOE00000194953"; exon_version "1";
9	ensembl	CDS	23080728	23080890	0	+	1	gene_id "ENSRNOG00000019975"; gene_version "7"; transcript_id "ENSRNOT00000027264"; transcript_version "6"; exon_number "10"; gene_name "Cdc5l"; gene_source "ensembl"; gene_biotype "protein_coding"; transcript_name "Cdc5l-201"; transcript_source "ensembl"; transcript_biotype "protein_coding"; protein_id "ENSRNOP00000027264"; protein_version "4";
9	ENSEMBL114_rn	exon	23080728	23080890	1.35128988232168	+	.	gene_id "ENSRNOG00000019975"; transcript_id "ENSRNOG00000019975_tx_2"; exon_id "9_23080728_23080890_+"; exonnum "12"; txlen "3273";
9	ensembl	exon	23081829	23081993	0	+	.	gene_id "ENSRNOG00000019975"; gene_version "7"; transcript_id "ENSRNOT00000120250"; transcript_version "2"; exon_number "11"; gene_name "Cdc5l"; gene_source "ensembl"; gene_biotype "protein_coding"; transcript_name "Cdc5l-202"; transcript_source "ensembl"; transcript_biotype "protein_coding"; exon_id "ENSRNOE00000194989"; exon_version "1"; tag "Ensembl_canonical";
9	ensembl	CDS	23081829	23081993	0	+	0	gene_id "ENSRNOG00000019975"; gene_version "7"; transcript_id "ENSRNOT00000120250"; transcript_version "2"; exon_number "11"; gene_name "Cdc5l"; gene_source "ensembl"; gene_biotype "protein_coding"; transcript_name "Cdc5l-202"; transcript_source "ensembl"; transcript_biotype "protein_coding"; protein_id "ENSRNOP00000087958"; protein_version "1"; tag "Ensembl_canonical";
9	ensembl	exon	23081829	23081993	0	+	.	gene_id "ENSRNOG00000019975"; gene_version "7"; transcript_id "ENSRNOT00000027264"; transcript_version "6"; exon_number "11"; gene_name "Cdc5l"; gene_source "ensembl"; gene_biotype "protein_coding"; transcript_name "Cdc5l-201"; transcript_source "ensembl"; transcript_biotype "protein_coding"; exon_id "ENSRNOE00000194989"; exon_version "1";
9	ensembl	CDS	23081829	23081993	0	+	0	gene_id "ENSRNOG00000019975"; gene_version "7"; transcript_id "ENSRNOT00000027264"; transcript_version "6"; exon_number "11"; gene_name "Cdc5l"; gene_source "ensembl"; gene_biotype "protein_coding"; transcript_name "Cdc5l-201"; transcript_source "ensembl"; transcript_biotype "protein_coding"; protein_id "ENSRNOP00000027264"; protein_version "4";
9	ENSEMBL114_rn	exon	23081829	23081993	1.35128988232168	+	.	gene_id "ENSRNOG00000019975"; transcript_id "ENSRNOG00000019975_tx_2"; exon_id "9_23081829_23081993_+"; exonnum "13"; txlen "3273";
9	ensembl	exon	23084660	23084740	0	+	.	gene_id "ENSRNOG00000019975"; gene_version "7"; transcript_id "ENSRNOT00000120250"; transcript_version "2"; exon_number "12"; gene_name "Cdc5l"; gene_source "ensembl"; gene_biotype "protein_coding"; transcript_name "Cdc5l-202"; transcript_source "ensembl"; transcript_biotype "protein_coding"; exon_id "ENSRNOE00000195024"; exon_version "1"; tag "Ensembl_canonical";
9	ensembl	CDS	23084660	23084740	0	+	0	gene_id "ENSRNOG00000019975"; gene_version "7"; transcript_id "ENSRNOT00000120250"; transcript_version "2"; exon_number "12"; gene_name "Cdc5l"; gene_source "ensembl"; gene_biotype "protein_coding"; transcript_name "Cdc5l-202"; transcript_source "ensembl"; transcript_biotype "protein_coding"; protein_id "ENSRNOP00000087958"; protein_version "1"; tag "Ensembl_canonical";
9	ensembl	exon	23084660	23084740	0	+	.	gene_id "ENSRNOG00000019975"; gene_version "7"; transcript_id "ENSRNOT00000027264"; transcript_version "6"; exon_number "12"; gene_name "Cdc5l"; gene_source "ensembl"; gene_biotype "protein_coding"; transcript_name "Cdc5l-201"; transcript_source "ensembl"; transcript_biotype "protein_coding"; exon_id "ENSRNOE00000195024"; exon_version "1";
9	ensembl	CDS	23084660	23084740	0	+	0	gene_id "ENSRNOG00000019975"; gene_version "7"; transcript_id "ENSRNOT00000027264"; transcript_version "6"; exon_number "12"; gene_name "Cdc5l"; gene_source "ensembl"; gene_biotype "protein_coding"; transcript_name "Cdc5l-201"; transcript_source "ensembl"; transcript_biotype "protein_coding"; protein_id "ENSRNOP00000027264"; protein_version "4";
9	ENSEMBL114_rn	exon	23084660	23084740	1.35128988232168	+	.	gene_id "ENSRNOG00000019975"; transcript_id "ENSRNOG00000019975_tx_2"; exon_id "9_23084660_23084740_+"; exonnum "14"; txlen "3273";
9	ensembl	exon	23085028	23085270	0	+	.	gene_id "ENSRNOG00000019975"; gene_version "7"; transcript_id "ENSRNOT00000120250"; transcript_version "2"; exon_number "13"; gene_name "Cdc5l"; gene_source "ensembl"; gene_biotype "protein_coding"; transcript_name "Cdc5l-202"; transcript_source "ensembl"; transcript_biotype "protein_coding"; exon_id "ENSRNOE00000195462"; exon_version "1"; tag "Ensembl_canonical";
9	ensembl	CDS	23085028	23085270	0	+	0	gene_id "ENSRNOG00000019975"; gene_version "7"; transcript_id "ENSRNOT00000120250"; transcript_version "2"; exon_number "13"; gene_name "Cdc5l"; gene_source "ensembl"; gene_biotype "protein_coding"; transcript_name "Cdc5l-202"; transcript_source "ensembl"; transcript_biotype "protein_coding"; protein_id "ENSRNOP00000087958"; protein_version "1"; tag "Ensembl_canonical";
9	ensembl	exon	23085028	23085270	0	+	.	gene_id "ENSRNOG00000019975"; gene_version "7"; transcript_id "ENSRNOT00000027264"; transcript_version "6"; exon_number "13"; gene_name "Cdc5l"; gene_source "ensembl"; gene_biotype "protein_coding"; transcript_name "Cdc5l-201"; transcript_source "ensembl"; transcript_biotype "protein_coding"; exon_id "ENSRNOE00000195462"; exon_version "1";
9	ensembl	CDS	23085028	23085270	0	+	0	gene_id "ENSRNOG00000019975"; gene_version "7"; transcript_id "ENSRNOT00000027264"; transcript_version "6"; exon_number "13"; gene_name "Cdc5l"; gene_source "ensembl"; gene_biotype "protein_coding"; transcript_name "Cdc5l-201"; transcript_source "ensembl"; transcript_biotype "protein_coding"; protein_id "ENSRNOP00000027264"; protein_version "4";
9	ENSEMBL114_rn	exon	23085028	23085270	1.35128988232168	+	.	gene_id "ENSRNOG00000019975"; transcript_id "ENSRNOG00000019975_tx_2"; exon_id "9_23085028_23085270_+"; exonnum "15"; txlen "3273";
9	ensembl	exon	23088128	23088325	0	+	.	gene_id "ENSRNOG00000019975"; gene_version "7"; transcript_id "ENSRNOT00000120250"; transcript_version "2"; exon_number "14"; gene_name "Cdc5l"; gene_source "ensembl"; gene_biotype "protein_coding"; transcript_name "Cdc5l-202"; transcript_source "ensembl"; transcript_biotype "protein_coding"; exon_id "ENSRNOE00000195474"; exon_version "1"; tag "Ensembl_canonical";
9	ensembl	CDS	23088128	23088325	0	+	0	gene_id "ENSRNOG00000019975"; gene_version "7"; transcript_id "ENSRNOT00000120250"; transcript_version "2"; exon_number "14"; gene_name "Cdc5l"; gene_source "ensembl"; gene_biotype "protein_coding"; transcript_name "Cdc5l-202"; transcript_source "ensembl"; transcript_biotype "protein_coding"; protein_id "ENSRNOP00000087958"; protein_version "1"; tag "Ensembl_canonical";
9	ensembl	exon	23088128	23088325	0	+	.	gene_id "ENSRNOG00000019975"; gene_version "7"; transcript_id "ENSRNOT00000027264"; transcript_version "6"; exon_number "14"; gene_name "Cdc5l"; gene_source "ensembl"; gene_biotype "protein_coding"; transcript_name "Cdc5l-201"; transcript_source "ensembl"; transcript_biotype "protein_coding"; exon_id "ENSRNOE00000195474"; exon_version "1";
9	ensembl	CDS	23088128	23088325	0	+	0	gene_id "ENSRNOG00000019975"; gene_version "7"; transcript_id "ENSRNOT00000027264"; transcript_version "6"; exon_number "14"; gene_name "Cdc5l"; gene_source "ensembl"; gene_biotype "protein_coding"; transcript_name "Cdc5l-201"; transcript_source "ensembl"; transcript_biotype "protein_coding"; protein_id "ENSRNOP00000027264"; protein_version "4";
9	ENSEMBL114_rn	exon	23088128	23088325	1.35128988232168	+	.	gene_id "ENSRNOG00000019975"; transcript_id "ENSRNOG00000019975_tx_2"; exon_id "9_23088128_23088325_+"; exonnum "16"; txlen "3273";
9	ensembl	exon	23099615	23099827	0	+	.	gene_id "ENSRNOG00000019975"; gene_version "7"; transcript_id "ENSRNOT00000120250"; transcript_version "2"; exon_number "15"; gene_name "Cdc5l"; gene_source "ensembl"; gene_biotype "protein_coding"; transcript_name "Cdc5l-202"; transcript_source "ensembl"; transcript_biotype "protein_coding"; exon_id "ENSRNOE00000195508"; exon_version "1"; tag "Ensembl_canonical";
9	ensembl	CDS	23099615	23099827	0	+	0	gene_id "ENSRNOG00000019975"; gene_version "7"; transcript_id "ENSRNOT00000120250"; transcript_version "2"; exon_number "15"; gene_name "Cdc5l"; gene_source "ensembl"; gene_biotype "protein_coding"; transcript_name "Cdc5l-202"; transcript_source "ensembl"; transcript_biotype "protein_coding"; protein_id "ENSRNOP00000087958"; protein_version "1"; tag "Ensembl_canonical";
9	ensembl	exon	23099615	23099827	0	+	.	gene_id "ENSRNOG00000019975"; gene_version "7"; transcript_id "ENSRNOT00000027264"; transcript_version "6"; exon_number "15"; gene_name "Cdc5l"; gene_source "ensembl"; gene_biotype "protein_coding"; transcript_name "Cdc5l-201"; transcript_source "ensembl"; transcript_biotype "protein_coding"; exon_id "ENSRNOE00000195508"; exon_version "1";
9	ensembl	CDS	23099615	23099827	0	+	0	gene_id "ENSRNOG00000019975"; gene_version "7"; transcript_id "ENSRNOT00000027264"; transcript_version "6"; exon_number "15"; gene_name "Cdc5l"; gene_source "ensembl"; gene_biotype "protein_coding"; transcript_name "Cdc5l-201"; transcript_source "ensembl"; transcript_biotype "protein_coding"; protein_id "ENSRNOP00000027264"; protein_version "4";
9	ENSEMBL114_rn	exon	23099615	23099827	1.35128988232168	+	.	gene_id "ENSRNOG00000019975"; transcript_id "ENSRNOG00000019975_tx_2"; exon_id "9_23099615_23099827_+"; exonnum "17"; txlen "3273";
9	ensembl	CDS	23100478	23100579	0	+	0	gene_id "ENSRNOG00000019975"; gene_version "7"; transcript_id "ENSRNOT00000120250"; transcript_version "2"; exon_number "16"; gene_name "Cdc5l"; gene_source "ensembl"; gene_biotype "protein_coding"; transcript_name "Cdc5l-202"; transcript_source "ensembl"; transcript_biotype "protein_coding"; protein_id "ENSRNOP00000087958"; protein_version "1"; tag "Ensembl_canonical";
9	ensembl	CDS	23100478	23100579	0	+	0	gene_id "ENSRNOG00000019975"; gene_version "7"; transcript_id "ENSRNOT00000027264"; transcript_version "6"; exon_number "16"; gene_name "Cdc5l"; gene_source "ensembl"; gene_biotype "protein_coding"; transcript_name "Cdc5l-201"; transcript_source "ensembl"; transcript_biotype "protein_coding"; protein_id "ENSRNOP00000027264"; protein_version "4";
9	ensembl	exon	23100478	23100894	0	+	.	gene_id "ENSRNOG00000019975"; gene_version "7"; transcript_id "ENSRNOT00000027264"; transcript_version "6"; exon_number "16"; gene_name "Cdc5l"; gene_source "ensembl"; gene_biotype "protein_coding"; transcript_name "Cdc5l-201"; transcript_source "ensembl"; transcript_biotype "protein_coding"; exon_id "ENSRNOE00000784003"; exon_version "1";
9	ENSEMBL114_rn	exon	23100478	23100894	1.35128988232168	+	.	gene_id "ENSRNOG00000019975"; transcript_id "ENSRNOG00000019975_tx_2"; exon_id "9_23100478_23100894_+"; exonnum "18"; txlen "3273";
9	ensembl	exon	23100478	23100899	0	+	.	gene_id "ENSRNOG00000019975"; gene_version "7"; transcript_id "ENSRNOT00000120250"; transcript_version "2"; exon_number "16"; gene_name "Cdc5l"; gene_source "ensembl"; gene_biotype "protein_coding"; transcript_name "Cdc5l-202"; transcript_source "ensembl"; transcript_biotype "protein_coding"; exon_id "ENSRNOE00000712129"; exon_version "1"; tag "Ensembl_canonical";
9	ensembl	stop_codon	23100580	23100582	0	+	0	gene_id "ENSRNOG00000019975"; gene_version "7"; transcript_id "ENSRNOT00000120250"; transcript_version "2"; exon_number "16"; gene_name "Cdc5l"; gene_source "ensembl"; gene_biotype "protein_coding"; transcript_name "Cdc5l-202"; transcript_source "ensembl"; transcript_biotype "protein_coding"; tag "Ensembl_canonical";
9	ensembl	stop_codon	23100580	23100582	0	+	0	gene_id "ENSRNOG00000019975"; gene_version "7"; transcript_id "ENSRNOT00000027264"; transcript_version "6"; exon_number "16"; gene_name "Cdc5l"; gene_source "ensembl"; gene_biotype "protein_coding"; transcript_name "Cdc5l-201"; transcript_source "ensembl"; transcript_biotype "protein_coding";
9	ensembl	three_prime_utr	23100583	23100894	0	+	.	gene_id "ENSRNOG00000019975"; gene_version "7"; transcript_id "ENSRNOT00000027264"; transcript_version "6"; gene_name "Cdc5l"; gene_source "ensembl"; gene_biotype "protein_coding"; transcript_name "Cdc5l-201"; transcript_source "ensembl"; transcript_biotype "protein_coding";
9	ensembl	three_prime_utr	23100583	23100899	0	+	.	gene_id "ENSRNOG00000019975"; gene_version "7"; transcript_id "ENSRNOT00000120250"; transcript_version "2"; gene_name "Cdc5l"; gene_source "ensembl"; gene_biotype "protein_coding"; transcript_name "Cdc5l-202"; transcript_source "ensembl"; transcript_biotype "protein_coding"; tag "Ensembl_canonical";
9	sraer114_es	exon	23124496	23124597	0.039261292495616	+	.	gene_id "sraer114_gene_18264"; transcript_id "sraer114_gene_18264_tx_1"; exon_id "9_23124496_23124597_+"; exonnum "1"; txlen "562";
9	sraer114_mid	exon	23127307	23127457	0.039261292495616	+	.	gene_id "sraer114_gene_18264"; transcript_id "sraer114_gene_18264_tx_1"; exon_id "9_23127307_23127457_+"; exonnum "2"; txlen "562";
9	sraer114_mid	exon	23169488	23169693	0.039261292495616	+	.	gene_id "sraer114_gene_18264"; transcript_id "sraer114_gene_18264_tx_1"; exon_id "9_23169488_23169693_+"; exonnum "3"; txlen "562";
9	sraer114_ss	exon	23170172	23170274	0.039261292495616	+	.	gene_id "sraer114_gene_18264"; transcript_id "sraer114_gene_18264_tx_1"; exon_id "9_23170172_23170274_+"; exonnum "4"; txlen "562";
9	sraer114_es	exon	23170274	23170377	0.211738161528555	+	.	gene_id "sraer114_gene_18265"; transcript_id "sraer114_gene_18265_tx_1"; exon_id "9_23170274_23170377_+"; exonnum "1"; txlen "593";
9	sraer114_ss	exon	23175604	23176092	0.211738161528555	+	.	gene_id "sraer114_gene_18265"; transcript_id "sraer114_gene_18265_tx_1"; exon_id "9_23175604_23176092_+"; exonnum "2"; txlen "593";
9	sraer114_es	exon	23211053	23211119	0.00398865848095161	+	.	gene_id "sraer114_gene_21149"; transcript_id "sraer114_gene_21149_tx_7"; exon_id "9_23211053_23211119_+"; exonnum "1"; txlen "512";
9	sraer114_mid	exon	23213619	23213692	0.0322823257004639	+	.	gene_id "sraer114_gene_21149"; transcript_id "sraer114_gene_21149_tx_2"; exon_id "9_23213619_23213692_+"; exonnum "1"; txlen "991";
9	sraer114_mid	exon	23213619	23213692	0.0215215504669759	+	.	gene_id "sraer114_gene_21149"; transcript_id "sraer114_gene_21149_tx_3"; exon_id "9_23213619_23213692_+"; exonnum "1"; txlen "1065";
9	sraer114_mid	exon	23213619	23213692	0.00398865848095161	+	.	gene_id "sraer114_gene_21149"; transcript_id "sraer114_gene_21149_tx_7"; exon_id "9_23213619_23213692_+"; exonnum "2"; txlen "512";
9	sraer114_mid	exon	23213807	23213914	0.00398865848095161	+	.	gene_id "sraer114_gene_21149"; transcript_id "sraer114_gene_21149_tx_7"; exon_id "9_23213807_23213914_+"; exonnum "3"; txlen "512";
9	sraer114_mid	exon	23213807	23213980	0.0322823257004639	+	.	gene_id "sraer114_gene_21149"; transcript_id "sraer114_gene_21149_tx_2"; exon_id "9_23213807_23213980_+"; exonnum "2"; txlen "991";
9	sraer114_mid	exon	23213807	23213980	0.0215215504669759	+	.	gene_id "sraer114_gene_21149"; transcript_id "sraer114_gene_21149_tx_3"; exon_id "9_23213807_23213980_+"; exonnum "2"; txlen "1065";
9	sraer114_mid	exon	23214055	23214187	0.00398865848095161	+	.	gene_id "sraer114_gene_21149"; transcript_id "sraer114_gene_21149_tx_7"; exon_id "9_23214055_23214187_+"; exonnum "4"; txlen "512";
9	sraer114_mid	exon	23214415	23214544	0.0322823257004639	+	.	gene_id "sraer114_gene_21149"; transcript_id "sraer114_gene_21149_tx_2"; exon_id "9_23214415_23214544_+"; exonnum "3"; txlen "991";
9	sraer114_mid	exon	23214415	23214544	0.0215215504669759	+	.	gene_id "sraer114_gene_21149"; transcript_id "sraer114_gene_21149_tx_3"; exon_id "9_23214415_23214544_+"; exonnum "3"; txlen "1065";
9	sraer114_mid	exon	23214415	23214544	0.00398865848095161	+	.	gene_id "sraer114_gene_21149"; transcript_id "sraer114_gene_21149_tx_7"; exon_id "9_23214415_23214544_+"; exonnum "5"; txlen "512";
9	sraer114_es	exon	23214691	23214758	0.0122309124948343	+	.	gene_id "sraer114_gene_21149"; transcript_id "sraer114_gene_21149_tx_4"; exon_id "9_23214691_23214758_+"; exonnum "1"; txlen "755";
9	sraer114_es	exon	23214691	23214758	0.00782778399669395	+	.	gene_id "sraer114_gene_21149"; transcript_id "sraer114_gene_21149_tx_5"; exon_id "9_23214691_23214758_+"; exonnum "1"; txlen "681";
9	ensembl	gene	23221158	23221288	0	+	.	gene_id "ENSRNOG00000070147"; gene_version "2"; gene_name "LOC120094887"; gene_source "ensembl"; gene_biotype "snoRNA";
9	ensembl	transcript	23221158	23221288	0	+	.	gene_id "ENSRNOG00000070147"; gene_version "2"; transcript_id "ENSRNOT00000119648"; transcript_version "2"; gene_name "LOC120094887"; gene_source "ensembl"; gene_biotype "snoRNA"; transcript_name "LOC120094887-201"; transcript_source "ensembl"; transcript_biotype "snoRNA"; tag "Ensembl_canonical";
9	ensembl	exon	23221158	23221288	0	+	.	gene_id "ENSRNOG00000070147"; gene_version "2"; transcript_id "ENSRNOT00000119648"; transcript_version "2"; exon_number "1"; gene_name "LOC120094887"; gene_source "ensembl"; gene_biotype "snoRNA"; transcript_name "LOC120094887-201"; transcript_source "ensembl"; transcript_biotype "snoRNA"; exon_id "ENSRNOE00000624978"; exon_version "1"; tag "Ensembl_canonical";
9	sraer114_mid	exon	23221486	23221559	0.0215215504669759	+	.	gene_id "sraer114_gene_21149"; transcript_id "sraer114_gene_21149_tx_3"; exon_id "9_23221486_23221559_+"; exonnum "4"; txlen "1065";
9	sraer114_mid	exon	23221486	23221559	0.0122309124948343	+	.	gene_id "sraer114_gene_21149"; transcript_id "sraer114_gene_21149_tx_4"; exon_id "9_23221486_23221559_+"; exonnum "2"; txlen "755";
9	sraer114_es	exon	23224095	23224153	0.0860401003349484	+	.	gene_id "sraer114_gene_21149"; transcript_id "sraer114_gene_21149_tx_1"; exon_id "9_23224095_23224153_+"; exonnum "1"; txlen "672";
9	sraer114_ss	exon	23225686	23226298	0.0860401003349484	+	.	gene_id "sraer114_gene_21149"; transcript_id "sraer114_gene_21149_tx_1"; exon_id "9_23225686_23226298_+"; exonnum "2"; txlen "672";
9	sraer114_ss	exon	23225686	23226298	0.0322823257004639	+	.	gene_id "sraer114_gene_21149"; transcript_id "sraer114_gene_21149_tx_2"; exon_id "9_23225686_23226298_+"; exonnum "4"; txlen "991";
9	sraer114_ss	exon	23225686	23226298	0.0215215504669759	+	.	gene_id "sraer114_gene_21149"; transcript_id "sraer114_gene_21149_tx_3"; exon_id "9_23225686_23226298_+"; exonnum "5"; txlen "1065";
9	sraer114_ss	exon	23225686	23226298	0.0122309124948343	+	.	gene_id "sraer114_gene_21149"; transcript_id "sraer114_gene_21149_tx_4"; exon_id "9_23225686_23226298_+"; exonnum "3"; txlen "755";
9	sraer114_ss	exon	23225686	23226298	0.00782778399669395	+	.	gene_id "sraer114_gene_21149"; transcript_id "sraer114_gene_21149_tx_5"; exon_id "9_23225686_23226298_+"; exonnum "2"; txlen "681";
9	sraer114_es	exon	23231818	23231993	0.015595062748643	+	.	gene_id "sraer114_gene_18266"; transcript_id "sraer114_gene_18266_tx_5"; exon_id "9_23231818_23231993_+"; exonnum "1"; txlen "593";
9	sraer114_mid	exon	23236140	23236341	0.015595062748643	+	.	gene_id "sraer114_gene_18266"; transcript_id "sraer114_gene_18266_tx_5"; exon_id "9_23236140_23236341_+"; exonnum "2"; txlen "593";
9	sraer114_ss	exon	23243260	23243474	0.015595062748643	+	.	gene_id "sraer114_gene_18266"; transcript_id "sraer114_gene_18266_tx_5"; exon_id "9_23243260_23243474_+"; exonnum "3"; txlen "593";
9	sraer114_es	exon	23257898	23258101	0.0721967256167927	+	.	gene_id "sraer114_gene_18266"; transcript_id "sraer114_gene_18266_tx_1"; exon_id "9_23257898_23258101_+"; exonnum "1"; txlen "546";
9	sraer114_es	exon	23257898	23258101	0.0277476239972963	+	.	gene_id "sraer114_gene_18266"; transcript_id "sraer114_gene_18266_tx_3"; exon_id "9_23257898_23258101_+"; exonnum "1"; txlen "644";
9	sraer114_es	exon	23257957	23258081	0.0205479329913216	+	.	gene_id "sraer114_gene_18266"; transcript_id "sraer114_gene_18266_tx_4"; exon_id "9_23257957_23258081_+"; exonnum "1"; txlen "565";
9	sraer114_es	exon	23258783	23258860	0.00830970516864918	+	.	gene_id "sraer114_gene_18266"; transcript_id "sraer114_gene_18266_tx_6"; exon_id "9_23258783_23258860_+"; exonnum "1"; txlen "518";
9	sraer114_es	exon	23258783	23258860	0.00764492875515724	+	.	gene_id "sraer114_gene_18266"; transcript_id "sraer114_gene_18266_tx_7"; exon_id "9_23258783_23258860_+"; exonnum "1"; txlen "770";
9	sraer114_es	exon	23258783	23258860	0.00265910565396774	+	.	gene_id "sraer114_gene_18266"; transcript_id "sraer114_gene_18266_tx_8"; exon_id "9_23258783_23258860_+"; exonnum "1"; txlen "868";
9	sraer114_mid	exon	23261507	23261604	0.0277476239972963	+	.	gene_id "sraer114_gene_18266"; transcript_id "sraer114_gene_18266_tx_3"; exon_id "9_23261507_23261604_+"; exonnum "2"; txlen "644";
9	sraer114_mid	exon	23261507	23261604	0.0205479329913216	+	.	gene_id "sraer114_gene_18266"; transcript_id "sraer114_gene_18266_tx_4"; exon_id "9_23261507_23261604_+"; exonnum "2"; txlen "565";
9	sraer114_mid	exon	23261507	23261604	0.00830970516864918	+	.	gene_id "sraer114_gene_18266"; transcript_id "sraer114_gene_18266_tx_6"; exon_id "9_23261507_23261604_+"; exonnum "2"; txlen "518";
9	sraer114_mid	exon	23261507	23261604	0.00265910565396774	+	.	gene_id "sraer114_gene_18266"; transcript_id "sraer114_gene_18266_tx_8"; exon_id "9_23261507_23261604_+"; exonnum "2"; txlen "868";
9	sraer114_mid	exon	23262022	23262371	0.00764492875515724	+	.	gene_id "sraer114_gene_18266"; transcript_id "sraer114_gene_18266_tx_7"; exon_id "9_23262022_23262371_+"; exonnum "2"; txlen "770";
9	sraer114_mid	exon	23262022	23262371	0.00265910565396774	+	.	gene_id "sraer114_gene_18266"; transcript_id "sraer114_gene_18266_tx_8"; exon_id "9_23262022_23262371_+"; exonnum "3"; txlen "868";
9	sraer114_mid	exon	23263176	23263225	0.0721967256167927	+	.	gene_id "sraer114_gene_18266"; transcript_id "sraer114_gene_18266_tx_1"; exon_id "9_23263176_23263225_+"; exonnum "2"; txlen "546";
9	sraer114_mid	exon	23263176	23263225	0.0277476239972963	+	.	gene_id "sraer114_gene_18266"; transcript_id "sraer114_gene_18266_tx_3"; exon_id "9_23263176_23263225_+"; exonnum "3"; txlen "644";
9	sraer114_mid	exon	23263176	23263225	0.0205479329913216	+	.	gene_id "sraer114_gene_18266"; transcript_id "sraer114_gene_18266_tx_4"; exon_id "9_23263176_23263225_+"; exonnum "3"; txlen "565";
9	sraer114_mid	exon	23263176	23263225	0.00830970516864918	+	.	gene_id "sraer114_gene_18266"; transcript_id "sraer114_gene_18266_tx_6"; exon_id "9_23263176_23263225_+"; exonnum "3"; txlen "518";
9	sraer114_mid	exon	23263176	23263225	0.00764492875515724	+	.	gene_id "sraer114_gene_18266"; transcript_id "sraer114_gene_18266_tx_7"; exon_id "9_23263176_23263225_+"; exonnum "3"; txlen "770";
9	sraer114_mid	exon	23263176	23263225	0.00265910565396774	+	.	gene_id "sraer114_gene_18266"; transcript_id "sraer114_gene_18266_tx_8"; exon_id "9_23263176_23263225_+"; exonnum "4"; txlen "868";
9	sraer114_ss	exon	23263621	23263912	0.0721967256167927	+	.	gene_id "sraer114_gene_18266"; transcript_id "sraer114_gene_18266_tx_1"; exon_id "9_23263621_23263912_+"; exonnum "3"; txlen "546";
9	sraer114_ss	exon	23263621	23263912	0.0277476239972963	+	.	gene_id "sraer114_gene_18266"; transcript_id "sraer114_gene_18266_tx_3"; exon_id "9_23263621_23263912_+"; exonnum "4"; txlen "644";
9	sraer114_ss	exon	23263621	23263912	0.0205479329913216	+	.	gene_id "sraer114_gene_18266"; transcript_id "sraer114_gene_18266_tx_4"; exon_id "9_23263621_23263912_+"; exonnum "4"; txlen "565";
9	sraer114_ss	exon	23263621	23263912	0.00830970516864918	+	.	gene_id "sraer114_gene_18266"; transcript_id "sraer114_gene_18266_tx_6"; exon_id "9_23263621_23263912_+"; exonnum "4"; txlen "518";
9	sraer114_ss	exon	23263621	23263912	0.00764492875515724	+	.	gene_id "sraer114_gene_18266"; transcript_id "sraer114_gene_18266_tx_7"; exon_id "9_23263621_23263912_+"; exonnum "4"; txlen "770";
9	sraer114_ss	exon	23263621	23263912	0.00265910565396774	+	.	gene_id "sraer114_gene_18266"; transcript_id "sraer114_gene_18266_tx_8"; exon_id "9_23263621_23263912_+"; exonnum "5"; txlen "868";
9	ensembl	exon	23292214	23292421	0	+	.	gene_id "ENSRNOG00000081018"; gene_version "1"; transcript_id "ENSRNOT00000156870"; transcript_version "1"; exon_number "1"; gene_source "ensembl"; gene_biotype "lncRNA"; transcript_source "ensembl"; transcript_biotype "lncRNA"; exon_id "ENSRNOE00000711921"; exon_version "1"; tag "Ensembl_canonical";
9	ENSEMBL114_rn	exon	23292214	23292421	0.129920276267611	+	.	gene_id "ENSRNOG00000081018"; transcript_id "ENSRNOG00000081018_tx_3"; exon_id "9_23292214_23292421_+"; exonnum "1"; txlen "609";
9	ensembl	gene	23292214	23316069	0	+	.	gene_id "ENSRNOG00000081018"; gene_version "1"; gene_source "ensembl"; gene_biotype "lncRNA";
9	ensembl	transcript	23292214	23316069	0	+	.	gene_id "ENSRNOG00000081018"; gene_version "1"; transcript_id "ENSRNOT00000156870"; transcript_version "1"; gene_source "ensembl"; gene_biotype "lncRNA"; transcript_source "ensembl"; transcript_biotype "lncRNA"; tag "Ensembl_canonical";
9	sraer114_es	exon	23308300	23308622	0.078506232331357	+	.	gene_id "ENSRNOG00000081018"; transcript_id "ENSRNOG00000081018_tx_4"; exon_id "9_23308300_23308622_+"; exonnum "1"; txlen "724";
9	sraer114_es	exon	23308300	23308622	0.071964046303744	+	.	gene_id "ENSRNOG00000081018"; transcript_id "ENSRNOG00000081018_tx_5"; exon_id "9_23308300_23308622_+"; exonnum "1"; txlen "652";
9	sraer114_mid	exon	23309932	23310115	0.129920276267611	+	.	gene_id "ENSRNOG00000081018"; transcript_id "ENSRNOG00000081018_tx_3"; exon_id "9_23309932_23310115_+"; exonnum "2"; txlen "609";
9	sraer114_mid	exon	23309932	23310115	0.078506232331357	+	.	gene_id "ENSRNOG00000081018"; transcript_id "ENSRNOG00000081018_tx_4"; exon_id "9_23309932_23310115_+"; exonnum "2"; txlen "724";
9	sraer114_mid	exon	23309932	23310115	0.071964046303744	+	.	gene_id "ENSRNOG00000081018"; transcript_id "ENSRNOG00000081018_tx_5"; exon_id "9_23309932_23310115_+"; exonnum "2"; txlen "652";
9	ensembl	exon	23310222	23310300	0	+	.	gene_id "ENSRNOG00000081018"; gene_version "1"; transcript_id "ENSRNOT00000156870"; transcript_version "1"; exon_number "2"; gene_source "ensembl"; gene_biotype "lncRNA"; transcript_source "ensembl"; transcript_biotype "lncRNA"; exon_id "ENSRNOE00000744316"; exon_version "1"; tag "Ensembl_canonical";
9	ENSEMBL114_rn	exon	23310222	23310300	0.129920276267611	+	.	gene_id "ENSRNOG00000081018"; transcript_id "ENSRNOG00000081018_tx_3"; exon_id "9_23310222_23310300_+"; exonnum "3"; txlen "609";
9	ENSEMBL114_rn	exon	23310222	23310300	0.078506232331357	+	.	gene_id "ENSRNOG00000081018"; transcript_id "ENSRNOG00000081018_tx_4"; exon_id "9_23310222_23310300_+"; exonnum "3"; txlen "724";
9	ENSEMBL114_rn	exon	23310222	23310300	0.071964046303744	+	.	gene_id "ENSRNOG00000081018"; transcript_id "ENSRNOG00000081018_tx_5"; exon_id "9_23310222_23310300_+"; exonnum "3"; txlen "652";
9	sraer114_mid	exon	23310455	23310520	0.071964046303744	+	.	gene_id "ENSRNOG00000081018"; transcript_id "ENSRNOG00000081018_tx_5"; exon_id "9_23310455_23310520_+"; exonnum "4"; txlen "652";
9	ensembl	exon	23315932	23316069	0	+	.	gene_id "ENSRNOG00000081018"; gene_version "1"; transcript_id "ENSRNOT00000156870"; transcript_version "1"; exon_number "3"; gene_source "ensembl"; gene_biotype "lncRNA"; transcript_source "ensembl"; transcript_biotype "lncRNA"; exon_id "ENSRNOE00000731595"; exon_version "1"; tag "Ensembl_canonical";
9	ENSEMBL114_rn	exon	23315932	23316069	0.129920276267611	+	.	gene_id "ENSRNOG00000081018"; transcript_id "ENSRNOG00000081018_tx_3"; exon_id "9_23315932_23316069_+"; exonnum "4"; txlen "609";
9	ENSEMBL114_rn	exon	23315932	23316069	0.078506232331357	+	.	gene_id "ENSRNOG00000081018"; transcript_id "ENSRNOG00000081018_tx_4"; exon_id "9_23315932_23316069_+"; exonnum "4"; txlen "724";
9	ensembl	exon	23321721	23321855	0	+	.	gene_id "ENSRNOG00000082445"; gene_version "1"; transcript_id "ENSRNOT00000136269"; transcript_version "1"; exon_number "1"; gene_source "ensembl"; gene_biotype "lncRNA"; transcript_source "ensembl"; transcript_biotype "lncRNA"; exon_id "ENSRNOE00000782212"; exon_version "1"; tag "Ensembl_canonical";
9	ensembl	gene	23321721	23328264	0	+	.	gene_id "ENSRNOG00000082445"; gene_version "1"; gene_source "ensembl"; gene_biotype "lncRNA";
9	ensembl	transcript	23321721	23328264	0	+	.	gene_id "ENSRNOG00000082445"; gene_version "1"; transcript_id "ENSRNOT00000136269"; transcript_version "1"; gene_source "ensembl"; gene_biotype "lncRNA"; transcript_source "ensembl"; transcript_biotype "lncRNA"; tag "Ensembl_canonical";
9	ensembl	exon	23322288	23322413	0	+	.	gene_id "ENSRNOG00000082445"; gene_version "1"; transcript_id "ENSRNOT00000153662"; transcript_version "1"; exon_number "1"; gene_source "ensembl"; gene_biotype "lncRNA"; transcript_source "ensembl"; transcript_biotype "lncRNA"; exon_id "ENSRNOE00000771214"; exon_version "1";
9	ensembl	exon	23322288	23322413	0	+	.	gene_id "ENSRNOG00000082445"; gene_version "1"; transcript_id "ENSRNOT00000149670"; transcript_version "1"; exon_number "1"; gene_source "ensembl"; gene_biotype "lncRNA"; transcript_source "ensembl"; transcript_biotype "lncRNA"; exon_id "ENSRNOE00000771214"; exon_version "1";
9	ensembl	transcript	23322288	23328264	0	+	.	gene_id "ENSRNOG00000082445"; gene_version "1"; transcript_id "ENSRNOT00000153662"; transcript_version "1"; gene_source "ensembl"; gene_biotype "lncRNA"; transcript_source "ensembl"; transcript_biotype "lncRNA";
9	ensembl	transcript	23322288	23328264	0	+	.	gene_id "ENSRNOG00000082445"; gene_version "1"; transcript_id "ENSRNOT00000149670"; transcript_version "1"; gene_source "ensembl"; gene_biotype "lncRNA"; transcript_source "ensembl"; transcript_biotype "lncRNA";
9	ensembl	exon	23322816	23322970	0	+	.	gene_id "ENSRNOG00000082445"; gene_version "1"; transcript_id "ENSRNOT00000136269"; transcript_version "1"; exon_number "2"; gene_source "ensembl"; gene_biotype "lncRNA"; transcript_source "ensembl"; transcript_biotype "lncRNA"; exon_id "ENSRNOE00000810769"; exon_version "1"; tag "Ensembl_canonical";
9	ensembl	exon	23322816	23322970	0	+	.	gene_id "ENSRNOG00000082445"; gene_version "1"; transcript_id "ENSRNOT00000153662"; transcript_version "1"; exon_number "2"; gene_source "ensembl"; gene_biotype "lncRNA"; transcript_source "ensembl"; transcript_biotype "lncRNA"; exon_id "ENSRNOE00000810769"; exon_version "1";
9	ensembl	exon	23322816	23322970	0	+	.	gene_id "ENSRNOG00000082445"; gene_version "1"; transcript_id "ENSRNOT00000149670"; transcript_version "1"; exon_number "2"; gene_source "ensembl"; gene_biotype "lncRNA"; transcript_source "ensembl"; transcript_biotype "lncRNA"; exon_id "ENSRNOE00000810769"; exon_version "1";
9	ensembl	exon	23325199	23325468	0	+	.	gene_id "ENSRNOG00000082445"; gene_version "1"; transcript_id "ENSRNOT00000153662"; transcript_version "1"; exon_number "3"; gene_source "ensembl"; gene_biotype "lncRNA"; transcript_source "ensembl"; transcript_biotype "lncRNA"; exon_id "ENSRNOE00000742434"; exon_version "1";
9	ensembl	exon	23325199	23326023	0	+	.	gene_id "ENSRNOG00000082445"; gene_version "1"; transcript_id "ENSRNOT00000136269"; transcript_version "1"; exon_number "3"; gene_source "ensembl"; gene_biotype "lncRNA"; transcript_source "ensembl"; transcript_biotype "lncRNA"; exon_id "ENSRNOE00000734626"; exon_version "1"; tag "Ensembl_canonical";
9	ensembl	exon	23327728	23328264	0	+	.	gene_id "ENSRNOG00000082445"; gene_version "1"; transcript_id "ENSRNOT00000136269"; transcript_version "1"; exon_number "4"; gene_source "ensembl"; gene_biotype "lncRNA"; transcript_source "ensembl"; transcript_biotype "lncRNA"; exon_id "ENSRNOE00000676774"; exon_version "1"; tag "Ensembl_canonical";
9	ensembl	exon	23327728	23328264	0	+	.	gene_id "ENSRNOG00000082445"; gene_version "1"; transcript_id "ENSRNOT00000153662"; transcript_version "1"; exon_number "4"; gene_source "ensembl"; gene_biotype "lncRNA"; transcript_source "ensembl"; transcript_biotype "lncRNA"; exon_id "ENSRNOE00000676774"; exon_version "1";
9	ensembl	exon	23327728	23328264	0	+	.	gene_id "ENSRNOG00000082445"; gene_version "1"; transcript_id "ENSRNOT00000149670"; transcript_version "1"; exon_number "3"; gene_source "ensembl"; gene_biotype "lncRNA"; transcript_source "ensembl"; transcript_biotype "lncRNA"; exon_id "ENSRNOE00000676774"; exon_version "1";
9	sraer114_es	exon	23346704	23347149	0.0032110013937191	+	.	gene_id "ENSRNOG00000065180"; transcript_id "ENSRNOG00000065180_tx_7"; exon_id "9_23346704_23347149_+"; exonnum "1"; txlen "1087";
9	sraer114_mid	exon	23347369	23347397	0.0032110013937191	+	.	gene_id "ENSRNOG00000065180"; transcript_id "ENSRNOG00000065180_tx_7"; exon_id "9_23347369_23347397_+"; exonnum "2"; txlen "1087";
9	ensembl	exon	23352525	23352721	0	+	.	gene_id "ENSRNOG00000065180"; gene_version "2"; transcript_id "ENSRNOT00000096402"; transcript_version "2"; exon_number "1"; gene_source "ensembl"; gene_biotype "lncRNA"; transcript_source "ensembl"; transcript_biotype "lncRNA"; exon_id "ENSRNOE00000752639"; exon_version "1";
9	ensembl	gene	23352525	23362341	0	+	.	gene_id "ENSRNOG00000065180"; gene_version "2"; gene_source "ensembl"; gene_biotype "lncRNA";
9	ensembl	transcript	23352525	23362341	0	+	.	gene_id "ENSRNOG00000065180"; gene_version "2"; transcript_id "ENSRNOT00000096402"; transcript_version "2"; gene_source "ensembl"; gene_biotype "lncRNA"; transcript_source "ensembl"; transcript_biotype "lncRNA";
9	ensembl	exon	23352617	23353389	0	+	.	gene_id "ENSRNOG00000065180"; gene_version "2"; transcript_id "ENSRNOT00000172712"; transcript_version "1"; exon_number "1"; gene_source "ensembl"; gene_biotype "lncRNA"; transcript_source "ensembl"; transcript_biotype "lncRNA"; exon_id "ENSRNOE00000750379"; exon_version "1"; tag "Ensembl_canonical";
9	ensembl	transcript	23352617	23362341	0	+	.	gene_id "ENSRNOG00000065180"; gene_version "2"; transcript_id "ENSRNOT00000172712"; transcript_version "1"; gene_source "ensembl"; gene_biotype "lncRNA"; transcript_source "ensembl"; transcript_biotype "lncRNA"; tag "Ensembl_canonical";
9	ensembl	exon	23352619	23352721	0	+	.	gene_id "ENSRNOG00000065180"; gene_version "2"; transcript_id "ENSRNOT00000140876"; transcript_version "1"; exon_number "1"; gene_source "ensembl"; gene_biotype "lncRNA"; transcript_source "ensembl"; transcript_biotype "lncRNA"; exon_id "ENSRNOE00000593635"; exon_version "2";
9	ensembl	transcript	23352619	23362341	0	+	.	gene_id "ENSRNOG00000065180"; gene_version "2"; transcript_id "ENSRNOT00000140876"; transcript_version "1"; gene_source "ensembl"; gene_biotype "lncRNA"; transcript_source "ensembl"; transcript_biotype "lncRNA";
9	ensembl	exon	23353157	23353389	0	+	.	gene_id "ENSRNOG00000065180"; gene_version "2"; transcript_id "ENSRNOT00000168048"; transcript_version "1"; exon_number "1"; gene_source "ensembl"; gene_biotype "lncRNA"; transcript_source "ensembl"; transcript_biotype "lncRNA"; exon_id "ENSRNOE00000684156"; exon_version "1";
9	ensembl	transcript	23353157	23362341	0	+	.	gene_id "ENSRNOG00000065180"; gene_version "2"; transcript_id "ENSRNOT00000168048"; transcript_version "1"; gene_source "ensembl"; gene_biotype "lncRNA"; transcript_source "ensembl"; transcript_biotype "lncRNA";
9	ensembl	exon	23353329	23353389	0	+	.	gene_id "ENSRNOG00000065180"; gene_version "2"; transcript_id "ENSRNOT00000096402"; transcript_version "2"; exon_number "2"; gene_source "ensembl"; gene_biotype "lncRNA"; transcript_source "ensembl"; transcript_biotype "lncRNA"; exon_id "ENSRNOE00000672333"; exon_version "1";
9	ensembl	exon	23354407	23354501	0	+	.	gene_id "ENSRNOG00000065180"; gene_version "2"; transcript_id "ENSRNOT00000096930"; transcript_version "2"; exon_number "1"; gene_source "ensembl"; gene_biotype "lncRNA"; transcript_source "ensembl"; transcript_biotype "lncRNA"; exon_id "ENSRNOE00000817375"; exon_version "1";
9	ensembl	transcript	23354407	23362341	0	+	.	gene_id "ENSRNOG00000065180"; gene_version "2"; transcript_id "ENSRNOT00000096930"; transcript_version "2"; gene_source "ensembl"; gene_biotype "lncRNA"; transcript_source "ensembl"; transcript_biotype "lncRNA";
9	ensembl	exon	23355219	23355445	0	+	.	gene_id "ENSRNOG00000065180"; gene_version "2"; transcript_id "ENSRNOT00000152580"; transcript_version "1"; exon_number "1"; gene_source "ensembl"; gene_biotype "lncRNA"; transcript_source "ensembl"; transcript_biotype "lncRNA"; exon_id "ENSRNOE00000755933"; exon_version "1";
9	ensembl	transcript	23355219	23362341	0	+	.	gene_id "ENSRNOG00000065180"; gene_version "2"; transcript_id "ENSRNOT00000152580"; transcript_version "1"; gene_source "ensembl"; gene_biotype "lncRNA"; transcript_source "ensembl"; transcript_biotype "lncRNA";
9	ensembl	exon	23360680	23360794	0	+	.	gene_id "ENSRNOG00000065180"; gene_version "2"; transcript_id "ENSRNOT00000096402"; transcript_version "2"; exon_number "3"; gene_source "ensembl"; gene_biotype "lncRNA"; transcript_source "ensembl"; transcript_biotype "lncRNA"; exon_id "ENSRNOE00000613337"; exon_version "1";
9	ensembl	exon	23360680	23360794	0	+	.	gene_id "ENSRNOG00000065180"; gene_version "2"; transcript_id "ENSRNOT00000172712"; transcript_version "1"; exon_number "2"; gene_source "ensembl"; gene_biotype "lncRNA"; transcript_source "ensembl"; transcript_biotype "lncRNA"; exon_id "ENSRNOE00000613337"; exon_version "1"; tag "Ensembl_canonical";
9	ensembl	exon	23360680	23360794	0	+	.	gene_id "ENSRNOG00000065180"; gene_version "2"; transcript_id "ENSRNOT00000096930"; transcript_version "2"; exon_number "2"; gene_source "ensembl"; gene_biotype "lncRNA"; transcript_source "ensembl"; transcript_biotype "lncRNA"; exon_id "ENSRNOE00000613337"; exon_version "1";
9	ensembl	exon	23360680	23360794	0	+	.	gene_id "ENSRNOG00000065180"; gene_version "2"; transcript_id "ENSRNOT00000152580"; transcript_version "1"; exon_number "2"; gene_source "ensembl"; gene_biotype "lncRNA"; transcript_source "ensembl"; transcript_biotype "lncRNA"; exon_id "ENSRNOE00000613337"; exon_version "1";
9	ensembl	exon	23361933	23362341	0	+	.	gene_id "ENSRNOG00000065180"; gene_version "2"; transcript_id "ENSRNOT00000096402"; transcript_version "2"; exon_number "4"; gene_source "ensembl"; gene_biotype "lncRNA"; transcript_source "ensembl"; transcript_biotype "lncRNA"; exon_id "ENSRNOE00000622500"; exon_version "2";
9	ensembl	exon	23361933	23362341	0	+	.	gene_id "ENSRNOG00000065180"; gene_version "2"; transcript_id "ENSRNOT00000172712"; transcript_version "1"; exon_number "3"; gene_source "ensembl"; gene_biotype "lncRNA"; transcript_source "ensembl"; transcript_biotype "lncRNA"; exon_id "ENSRNOE00000622500"; exon_version "2"; tag "Ensembl_canonical";
9	ensembl	exon	23361933	23362341	0	+	.	gene_id "ENSRNOG00000065180"; gene_version "2"; transcript_id "ENSRNOT00000140876"; transcript_version "1"; exon_number "2"; gene_source "ensembl"; gene_biotype "lncRNA"; transcript_source "ensembl"; transcript_biotype "lncRNA"; exon_id "ENSRNOE00000622500"; exon_version "2";
9	ensembl	exon	23361933	23362341	0	+	.	gene_id "ENSRNOG00000065180"; gene_version "2"; transcript_id "ENSRNOT00000168048"; transcript_version "1"; exon_number "2"; gene_source "ensembl"; gene_biotype "lncRNA"; transcript_source "ensembl"; transcript_biotype "lncRNA"; exon_id "ENSRNOE00000622500"; exon_version "2";
9	ensembl	exon	23361933	23362341	0	+	.	gene_id "ENSRNOG00000065180"; gene_version "2"; transcript_id "ENSRNOT00000096930"; transcript_version "2"; exon_number "3"; gene_source "ensembl"; gene_biotype "lncRNA"; transcript_source "ensembl"; transcript_biotype "lncRNA"; exon_id "ENSRNOE00000622500"; exon_version "2";
9	ensembl	exon	23361933	23362341	0	+	.	gene_id "ENSRNOG00000065180"; gene_version "2"; transcript_id "ENSRNOT00000152580"; transcript_version "1"; exon_number "3"; gene_source "ensembl"; gene_biotype "lncRNA"; transcript_source "ensembl"; transcript_biotype "lncRNA"; exon_id "ENSRNOE00000622500"; exon_version "2";
9	sraer114_mid	exon	23375383	23375575	0.0329229978851408	+	.	gene_id "ENSRNOG00000065180"; transcript_id "ENSRNOG00000065180_tx_5"; exon_id "9_23375383_23375575_+"; exonnum "1"; txlen "505";
9	sraer114_mid	exon	23375383	23375575	0.0032110013937191	+	.	gene_id "ENSRNOG00000065180"; transcript_id "ENSRNOG00000065180_tx_7"; exon_id "9_23375383_23375575_+"; exonnum "3"; txlen "1087";
9	sraer114_mid	exon	23377386	23377551	0.0329229978851408	+	.	gene_id "ENSRNOG00000065180"; transcript_id "ENSRNOG00000065180_tx_5"; exon_id "9_23377386_23377551_+"; exonnum "2"; txlen "505";
9	sraer114_mid	exon	23377386	23377551	0.0032110013937191	+	.	gene_id "ENSRNOG00000065180"; transcript_id "ENSRNOG00000065180_tx_7"; exon_id "9_23377386_23377551_+"; exonnum "4"; txlen "1087";
9	sraer114_ss	exon	23380671	23380816	0.0329229978851408	+	.	gene_id "ENSRNOG00000065180"; transcript_id "ENSRNOG00000065180_tx_5"; exon_id "9_23380671_23380816_+"; exonnum "3"; txlen "505";
9	sraer114_ss	exon	23382293	23382545	0.0032110013937191	+	.	gene_id "ENSRNOG00000065180"; transcript_id "ENSRNOG00000065180_tx_7"; exon_id "9_23382293_23382545_+"; exonnum "5"; txlen "1087";
9	sraer114_es	exon	23406114	23406606	0.032801042941146	+	.	gene_id "sraer114_gene_18267"; transcript_id "sraer114_gene_18267_tx_3"; exon_id "9_23406114_23406606_+"; exonnum "1"; txlen "1032";
9	sraer114_es	exon	23406114	23406606	0.0189261262159425	+	.	gene_id "sraer114_gene_18267"; transcript_id "sraer114_gene_18267_tx_6"; exon_id "9_23406114_23406606_+"; exonnum "1"; txlen "1351";
9	sraer114_es	exon	23406114	23406606	0.00310310465532312	+	.	gene_id "sraer114_gene_18267"; transcript_id "sraer114_gene_18267_tx_7"; exon_id "9_23406114_23406606_+"; exonnum "1"; txlen "1457";
9	sraer114_es	exon	23406114	23406606	0.00293773113623932	+	.	gene_id "sraer114_gene_18267"; transcript_id "sraer114_gene_18267_tx_8"; exon_id "9_23406114_23406606_+"; exonnum "1"; txlen "2629";
9	sraer114_mid	exon	23415384	23415468	0.00310310465532312	+	.	gene_id "sraer114_gene_18267"; transcript_id "sraer114_gene_18267_tx_7"; exon_id "9_23415384_23415468_+"; exonnum "2"; txlen "1457";
9	sraer114_mid	exon	23415384	23415468	0.00293773113623932	+	.	gene_id "sraer114_gene_18267"; transcript_id "sraer114_gene_18267_tx_8"; exon_id "9_23415384_23415468_+"; exonnum "2"; txlen "2629";
9	sraer114_mid	exon	23416623	23418113	0.00293773113623932	+	.	gene_id "sraer114_gene_18267"; transcript_id "sraer114_gene_18267_tx_8"; exon_id "9_23416623_23418113_+"; exonnum "3"; txlen "2629";
9	sraer114_mid	exon	23417795	23418113	0.0189261262159425	+	.	gene_id "sraer114_gene_18267"; transcript_id "sraer114_gene_18267_tx_6"; exon_id "9_23417795_23418113_+"; exonnum "2"; txlen "1351";
9	sraer114_mid	exon	23417795	23418113	0.00310310465532312	+	.	gene_id "sraer114_gene_18267"; transcript_id "sraer114_gene_18267_tx_7"; exon_id "9_23417795_23418113_+"; exonnum "3"; txlen "1457";
9	sraer114_mid	exon	23426928	23427103	0.032801042941146	+	.	gene_id "sraer114_gene_18267"; transcript_id "sraer114_gene_18267_tx_3"; exon_id "9_23426928_23427103_+"; exonnum "2"; txlen "1032";
9	sraer114_mid	exon	23426928	23427103	0.0189261262159425	+	.	gene_id "sraer114_gene_18267"; transcript_id "sraer114_gene_18267_tx_6"; exon_id "9_23426928_23427103_+"; exonnum "3"; txlen "1351";
9	sraer114_mid	exon	23426928	23427103	0.00310310465532312	+	.	gene_id "sraer114_gene_18267"; transcript_id "sraer114_gene_18267_tx_7"; exon_id "9_23426928_23427103_+"; exonnum "4"; txlen "1457";
9	sraer114_mid	exon	23426928	23427103	0.00293773113623932	+	.	gene_id "sraer114_gene_18267"; transcript_id "sraer114_gene_18267_tx_8"; exon_id "9_23426928_23427103_+"; exonnum "4"; txlen "2629";
9	sraer114_es	exon	23437260	23437413	0.0292474198881526	+	.	gene_id "sraer114_gene_18267"; transcript_id "sraer114_gene_18267_tx_4"; exon_id "9_23437260_23437413_+"; exonnum "1"; txlen "602";
9	sraer114_es	exon	23437260	23437413	0.0292474198881526	+	.	gene_id "sraer114_gene_18267"; transcript_id "sraer114_gene_18267_tx_5"; exon_id "9_23437260_23437413_+"; exonnum "1"; txlen "733";
9	sraer114_mid	exon	23437787	23437995	0.032801042941146	+	.	gene_id "sraer114_gene_18267"; transcript_id "sraer114_gene_18267_tx_3"; exon_id "9_23437787_23437995_+"; exonnum "3"; txlen "1032";
9	sraer114_mid	exon	23437787	23437995	0.0292474198881526	+	.	gene_id "sraer114_gene_18267"; transcript_id "sraer114_gene_18267_tx_4"; exon_id "9_23437787_23437995_+"; exonnum "2"; txlen "602";
9	sraer114_mid	exon	23437787	23437995	0.0292474198881526	+	.	gene_id "sraer114_gene_18267"; transcript_id "sraer114_gene_18267_tx_5"; exon_id "9_23437787_23437995_+"; exonnum "2"; txlen "733";
9	sraer114_mid	exon	23437787	23437995	0.0189261262159425	+	.	gene_id "sraer114_gene_18267"; transcript_id "sraer114_gene_18267_tx_6"; exon_id "9_23437787_23437995_+"; exonnum "4"; txlen "1351";
9	sraer114_mid	exon	23438175	23438305	0.0292474198881526	+	.	gene_id "sraer114_gene_18267"; transcript_id "sraer114_gene_18267_tx_5"; exon_id "9_23438175_23438305_+"; exonnum "3"; txlen "733";
9	sraer114_mid	exon	23439474	23439627	0.032801042941146	+	.	gene_id "sraer114_gene_18267"; transcript_id "sraer114_gene_18267_tx_3"; exon_id "9_23439474_23439627_+"; exonnum "4"; txlen "1032";
9	sraer114_mid	exon	23439474	23439627	0.0292474198881526	+	.	gene_id "sraer114_gene_18267"; transcript_id "sraer114_gene_18267_tx_4"; exon_id "9_23439474_23439627_+"; exonnum "3"; txlen "602";
9	sraer114_mid	exon	23439474	23439627	0.0292474198881526	+	.	gene_id "sraer114_gene_18267"; transcript_id "sraer114_gene_18267_tx_5"; exon_id "9_23439474_23439627_+"; exonnum "4"; txlen "733";
9	sraer114_mid	exon	23439474	23439627	0.0189261262159425	+	.	gene_id "sraer114_gene_18267"; transcript_id "sraer114_gene_18267_tx_6"; exon_id "9_23439474_23439627_+"; exonnum "5"; txlen "1351";
9	sraer114_ss	exon	23443080	23443164	0.0292474198881526	+	.	gene_id "sraer114_gene_18267"; transcript_id "sraer114_gene_18267_tx_4"; exon_id "9_23443080_23443164_+"; exonnum "4"; txlen "602";
9	sraer114_ss	exon	23443080	23443164	0.0292474198881526	+	.	gene_id "sraer114_gene_18267"; transcript_id "sraer114_gene_18267_tx_5"; exon_id "9_23443080_23443164_+"; exonnum "5"; txlen "733";
9	sraer114_mid	exon	23445943	23446059	0.00310310465532312	+	.	gene_id "sraer114_gene_18267"; transcript_id "sraer114_gene_18267_tx_7"; exon_id "9_23445943_23446059_+"; exonnum "5"; txlen "1457";
9	sraer114_mid	exon	23445943	23446059	0.00293773113623932	+	.	gene_id "sraer114_gene_18267"; transcript_id "sraer114_gene_18267_tx_8"; exon_id "9_23445943_23446059_+"; exonnum "5"; txlen "2629";
9	sraer114_mid	exon	23447901	23447941	0.00310310465532312	+	.	gene_id "sraer114_gene_18267"; transcript_id "sraer114_gene_18267_tx_7"; exon_id "9_23447901_23447941_+"; exonnum "6"; txlen "1457";
9	sraer114_mid	exon	23447901	23447941	0.00293773113623932	+	.	gene_id "sraer114_gene_18267"; transcript_id "sraer114_gene_18267_tx_8"; exon_id "9_23447901_23447941_+"; exonnum "6"; txlen "2629";
9	sraer114_mid	exon	23458674	23458899	0.00310310465532312	+	.	gene_id "sraer114_gene_18267"; transcript_id "sraer114_gene_18267_tx_7"; exon_id "9_23458674_23458899_+"; exonnum "7"; txlen "1457";
9	sraer114_mid	exon	23458674	23458899	0.00293773113623932	+	.	gene_id "sraer114_gene_18267"; transcript_id "sraer114_gene_18267_tx_8"; exon_id "9_23458674_23458899_+"; exonnum "7"; txlen "2629";
9	sraer114_es	exon	23496608	23496720	0.332757161077665	+	.	gene_id "sraer114_gene_18267"; transcript_id "sraer114_gene_18267_tx_2"; exon_id "9_23496608_23496720_+"; exonnum "1"; txlen "631";
9	sraer114_es	exon	23506023	23506144	0.832025279780541	+	.	gene_id "sraer114_gene_18267"; transcript_id "sraer114_gene_18267_tx_1"; exon_id "9_23506023_23506144_+"; exonnum "1"; txlen "640";
9	sraer114_ss	exon	23512738	23513255	0.832025279780541	+	.	gene_id "sraer114_gene_18267"; transcript_id "sraer114_gene_18267_tx_1"; exon_id "9_23512738_23513255_+"; exonnum "2"; txlen "640";
9	sraer114_ss	exon	23512738	23513255	0.332757161077665	+	.	gene_id "sraer114_gene_18267"; transcript_id "sraer114_gene_18267_tx_2"; exon_id "9_23512738_23513255_+"; exonnum "2"; txlen "631";
9	sraer114_es	exon	23519359	23519469	0.0100056962775259	+	.	gene_id "sraer114_gene_21942"; transcript_id "sraer114_gene_21942_tx_2"; exon_id "9_23519359_23519469_+"; exonnum "1"; txlen "828";
9	sraer114_es	exon	23519359	23519469	0.0100056962775259	+	.	gene_id "sraer114_gene_21942"; transcript_id "sraer114_gene_21942_tx_3"; exon_id "9_23519359_23519469_+"; exonnum "1"; txlen "786";
9	sraer114_mid	exon	23522559	23522788	0.0100056962775259	+	.	gene_id "sraer114_gene_21942"; transcript_id "sraer114_gene_21942_tx_2"; exon_id "9_23522559_23522788_+"; exonnum "2"; txlen "828";
9	sraer114_mid	exon	23522601	23522788	0.0100056962775259	+	.	gene_id "sraer114_gene_21942"; transcript_id "sraer114_gene_21942_tx_3"; exon_id "9_23522601_23522788_+"; exonnum "2"; txlen "786";
9	sraer114_ss	exon	23523430	23523916	0.0100056962775259	+	.	gene_id "sraer114_gene_21942"; transcript_id "sraer114_gene_21942_tx_2"; exon_id "9_23523430_23523916_+"; exonnum "3"; txlen "828";
9	sraer114_ss	exon	23523430	23523916	0.0100056962775259	+	.	gene_id "sraer114_gene_21942"; transcript_id "sraer114_gene_21942_tx_3"; exon_id "9_23523430_23523916_+"; exonnum "3"; txlen "786";
9	sraer114_es	exon	23542802	23542888	0.238432137641432	+	.	gene_id "sraer114_gene_23753"; transcript_id "sraer114_gene_23753_tx_1"; exon_id "9_23542802_23542888_+"; exonnum "1"; txlen "793";
9	sraer114_es	exon	23542802	23542888	0.238432137641432	+	.	gene_id "sraer114_gene_23753"; transcript_id "sraer114_gene_23753_tx_2"; exon_id "9_23542802_23542888_+"; exonnum "1"; txlen "1044";
9	sraer114_es	exon	23542802	23542888	0.238432137641432	+	.	gene_id "sraer114_gene_23753"; transcript_id "sraer114_gene_23753_tx_3"; exon_id "9_23542802_23542888_+"; exonnum "1"; txlen "742";
9	sraer114_es	exon	23548784	23548891	0.019943292404758	+	.	gene_id "sraer114_gene_23753"; transcript_id "sraer114_gene_23753_tx_4"; exon_id "9_23548784_23548891_+"; exonnum "1"; txlen "1065";
9	sraer114_mid	exon	23550017	23550267	0.238432137641432	+	.	gene_id "sraer114_gene_23753"; transcript_id "sraer114_gene_23753_tx_2"; exon_id "9_23550017_23550267_+"; exonnum "2"; txlen "1044";
9	sraer114_mid	exon	23550017	23550267	0.019943292404758	+	.	gene_id "sraer114_gene_23753"; transcript_id "sraer114_gene_23753_tx_4"; exon_id "9_23550017_23550267_+"; exonnum "2"; txlen "1065";
9	sraer114_mid	exon	23553040	23553090	0.238432137641432	+	.	gene_id "sraer114_gene_23753"; transcript_id "sraer114_gene_23753_tx_1"; exon_id "9_23553040_23553090_+"; exonnum "2"; txlen "793";
9	sraer114_mid	exon	23553040	23553090	0.238432137641432	+	.	gene_id "sraer114_gene_23753"; transcript_id "sraer114_gene_23753_tx_2"; exon_id "9_23553040_23553090_+"; exonnum "3"; txlen "1044";
9	sraer114_mid	exon	23553040	23553090	0.019943292404758	+	.	gene_id "sraer114_gene_23753"; transcript_id "sraer114_gene_23753_tx_4"; exon_id "9_23553040_23553090_+"; exonnum "3"; txlen "1065";
9	sraer114_mid	exon	23556064	23556441	0.238432137641432	+	.	gene_id "sraer114_gene_23753"; transcript_id "sraer114_gene_23753_tx_1"; exon_id "9_23556064_23556441_+"; exonnum "3"; txlen "793";
9	sraer114_mid	exon	23556064	23556441	0.238432137641432	+	.	gene_id "sraer114_gene_23753"; transcript_id "sraer114_gene_23753_tx_2"; exon_id "9_23556064_23556441_+"; exonnum "4"; txlen "1044";
9	sraer114_mid	exon	23556064	23556441	0.238432137641432	+	.	gene_id "sraer114_gene_23753"; transcript_id "sraer114_gene_23753_tx_3"; exon_id "9_23556064_23556441_+"; exonnum "2"; txlen "742";
9	sraer114_mid	exon	23556064	23556441	0.019943292404758	+	.	gene_id "sraer114_gene_23753"; transcript_id "sraer114_gene_23753_tx_4"; exon_id "9_23556064_23556441_+"; exonnum "4"; txlen "1065";
9	sraer114_ss	exon	23559226	23559502	0.238432137641432	+	.	gene_id "sraer114_gene_23753"; transcript_id "sraer114_gene_23753_tx_1"; exon_id "9_23559226_23559502_+"; exonnum "4"; txlen "793";
9	sraer114_ss	exon	23559226	23559502	0.238432137641432	+	.	gene_id "sraer114_gene_23753"; transcript_id "sraer114_gene_23753_tx_2"; exon_id "9_23559226_23559502_+"; exonnum "5"; txlen "1044";
9	sraer114_ss	exon	23559226	23559502	0.238432137641432	+	.	gene_id "sraer114_gene_23753"; transcript_id "sraer114_gene_23753_tx_3"; exon_id "9_23559226_23559502_+"; exonnum "3"; txlen "742";
9	sraer114_ss	exon	23559226	23559502	0.019943292404758	+	.	gene_id "sraer114_gene_23753"; transcript_id "sraer114_gene_23753_tx_4"; exon_id "9_23559226_23559502_+"; exonnum "5"; txlen "1065";
9	ensembl	five_prime_utr	23596073	23596645	0	+	.	gene_id "ENSRNOG00000020166"; gene_version "5"; transcript_id "ENSRNOT00000027299"; transcript_version "5"; gene_name "Polr1has"; gene_source "ensembl"; gene_biotype "protein_coding"; transcript_name "Polr1has-201"; transcript_source "ensembl"; transcript_biotype "protein_coding"; tag "Ensembl_canonical";
9	ensembl	gene	23596073	23597239	0	+	.	gene_id "ENSRNOG00000020166"; gene_version "5"; gene_name "Polr1has"; gene_source "ensembl"; gene_biotype "protein_coding";
9	ensembl	transcript	23596073	23597239	0	+	.	gene_id "ENSRNOG00000020166"; gene_version "5"; transcript_id "ENSRNOT00000027299"; transcript_version "5"; gene_name "Polr1has"; gene_source "ensembl"; gene_biotype "protein_coding"; transcript_name "Polr1has-201"; transcript_source "ensembl"; transcript_biotype "protein_coding"; tag "Ensembl_canonical";
9	ensembl	exon	23596073	23597239	0	+	.	gene_id "ENSRNOG00000020166"; gene_version "5"; transcript_id "ENSRNOT00000027299"; transcript_version "5"; exon_number "1"; gene_name "Polr1has"; gene_source "ensembl"; gene_biotype "protein_coding"; transcript_name "Polr1has-201"; transcript_source "ensembl"; transcript_biotype "protein_coding"; exon_id "ENSRNOE00000195783"; exon_version "3"; tag "Ensembl_canonical";
9	ensembl	start_codon	23596646	23596648	0	+	0	gene_id "ENSRNOG00000020166"; gene_version "5"; transcript_id "ENSRNOT00000027299"; transcript_version "5"; exon_number "1"; gene_name "Polr1has"; gene_source "ensembl"; gene_biotype "protein_coding"; transcript_name "Polr1has-201"; transcript_source "ensembl"; transcript_biotype "protein_coding"; tag "Ensembl_canonical";
9	ensembl	CDS	23596646	23597179	0	+	0	gene_id "ENSRNOG00000020166"; gene_version "5"; transcript_id "ENSRNOT00000027299"; transcript_version "5"; exon_number "1"; gene_name "Polr1has"; gene_source "ensembl"; gene_biotype "protein_coding"; transcript_name "Polr1has-201"; transcript_source "ensembl"; transcript_biotype "protein_coding"; protein_id "ENSRNOP00000027298"; protein_version "2"; tag "Ensembl_canonical";
9	ensembl	stop_codon	23597180	23597182	0	+	0	gene_id "ENSRNOG00000020166"; gene_version "5"; transcript_id "ENSRNOT00000027299"; transcript_version "5"; exon_number "1"; gene_name "Polr1has"; gene_source "ensembl"; gene_biotype "protein_coding"; transcript_name "Polr1has-201"; transcript_source "ensembl"; transcript_biotype "protein_coding"; tag "Ensembl_canonical";
9	ensembl	three_prime_utr	23597183	23597239	0	+	.	gene_id "ENSRNOG00000020166"; gene_version "5"; transcript_id "ENSRNOT00000027299"; transcript_version "5"; gene_name "Polr1has"; gene_source "ensembl"; gene_biotype "protein_coding"; transcript_name "Polr1has-201"; transcript_source "ensembl"; transcript_biotype "protein_coding"; tag "Ensembl_canonical";
9	ensembl	five_prime_utr	23664952	23665150	0	+	.	gene_id "ENSRNOG00000020193"; gene_version "9"; transcript_id "ENSRNOT00000116490"; transcript_version "2"; gene_name "Runx2"; gene_source "ensembl"; gene_biotype "protein_coding"; transcript_name "Runx2-205"; transcript_source "ensembl"; transcript_biotype "protein_coding";
9	ensembl	five_prime_utr	23664952	23665150	0	+	.	gene_id "ENSRNOG00000020193"; gene_version "9"; transcript_id "ENSRNOT00000126566"; transcript_version "1"; gene_name "Runx2"; gene_source "ensembl"; gene_biotype "protein_coding"; transcript_name "Runx2-206"; transcript_source "ensembl"; transcript_biotype "protein_coding"; tag "Ensembl_canonical";
9	ensembl	exon	23664952	23665520	0	+	.	gene_id "ENSRNOG00000020193"; gene_version "9"; transcript_id "ENSRNOT00000116490"; transcript_version "2"; exon_number "1"; gene_name "Runx2"; gene_source "ensembl"; gene_biotype "protein_coding"; transcript_name "Runx2-205"; transcript_source "ensembl"; transcript_biotype "protein_coding"; exon_id "ENSRNOE00000683635"; exon_version "1";
9	ensembl	exon	23664952	23665520	0	+	.	gene_id "ENSRNOG00000020193"; gene_version "9"; transcript_id "ENSRNOT00000126566"; transcript_version "1"; exon_number "1"; gene_name "Runx2"; gene_source "ensembl"; gene_biotype "protein_coding"; transcript_name "Runx2-206"; transcript_source "ensembl"; transcript_biotype "protein_coding"; exon_id "ENSRNOE00000683635"; exon_version "1"; tag "Ensembl_canonical";
9	ensembl	transcript	23664952	23870346	0	+	.	gene_id "ENSRNOG00000020193"; gene_version "9"; transcript_id "ENSRNOT00000116490"; transcript_version "2"; gene_name "Runx2"; gene_source "ensembl"; gene_biotype "protein_coding"; transcript_name "Runx2-205"; transcript_source "ensembl"; transcript_biotype "protein_coding";
9	ensembl	transcript	23664952	23873182	0	+	.	gene_id "ENSRNOG00000020193"; gene_version "9"; transcript_id "ENSRNOT00000126566"; transcript_version "1"; gene_name "Runx2"; gene_source "ensembl"; gene_biotype "protein_coding"; transcript_name "Runx2-206"; transcript_source "ensembl"; transcript_biotype "protein_coding"; tag "Ensembl_canonical";
9	ensembl	gene	23664952	23990027	0	+	.	gene_id "ENSRNOG00000020193"; gene_version "9"; gene_name "Runx2"; gene_source "ensembl"; gene_biotype "protein_coding";
9	ensembl	five_prime_utr	23665057	23665061	0	+	.	gene_id "ENSRNOG00000020193"; gene_version "9"; transcript_id "ENSRNOT00000104855"; transcript_version "2"; gene_name "Runx2"; gene_source "ensembl"; gene_biotype "protein_coding"; transcript_name "Runx2-204"; transcript_source "ensembl"; transcript_biotype "protein_coding";
9	ensembl	exon	23665057	23665232	0	+	.	gene_id "ENSRNOG00000020193"; gene_version "9"; transcript_id "ENSRNOT00000104855"; transcript_version "2"; exon_number "1"; gene_name "Runx2"; gene_source "ensembl"; gene_biotype "protein_coding"; transcript_name "Runx2-204"; transcript_source "ensembl"; transcript_biotype "protein_coding"; exon_id "ENSRNOE00000413580"; exon_version "3";
9	ensembl	transcript	23665057	23990027	0	+	.	gene_id "ENSRNOG00000020193"; gene_version "9"; transcript_id "ENSRNOT00000104855"; transcript_version "2"; gene_name "Runx2"; gene_source "ensembl"; gene_biotype "protein_coding"; transcript_name "Runx2-204"; transcript_source "ensembl"; transcript_biotype "protein_coding";
9	ensembl	five_prime_utr	23665058	23665061	0	+	.	gene_id "ENSRNOG00000020193"; gene_version "9"; transcript_id "ENSRNOT00000061014"; transcript_version "6"; gene_name "Runx2"; gene_source "ensembl"; gene_biotype "protein_coding"; transcript_name "Runx2-201"; transcript_source "ensembl"; transcript_biotype "protein_coding";
9	ensembl	five_prime_utr	23665058	23665061	0	+	.	gene_id "ENSRNOG00000020193"; gene_version "9"; transcript_id "ENSRNOT00000097660"; transcript_version "2"; gene_name "Runx2"; gene_source "ensembl"; gene_biotype "protein_coding"; transcript_name "Runx2-202"; transcript_source "ensembl"; transcript_biotype "protein_coding";
9	ensembl	exon	23665058	23665232	0	+	.	gene_id "ENSRNOG00000020193"; gene_version "9"; transcript_id "ENSRNOT00000061014"; transcript_version "6"; exon_number "1"; gene_name "Runx2"; gene_source "ensembl"; gene_biotype "protein_coding"; transcript_name "Runx2-201"; transcript_source "ensembl"; transcript_biotype "protein_coding"; exon_id "ENSRNOE00000660026"; exon_version "2";
9	ensembl	exon	23665058	23665232	0	+	.	gene_id "ENSRNOG00000020193"; gene_version "9"; transcript_id "ENSRNOT00000097660"; transcript_version "2"; exon_number "1"; gene_name "Runx2"; gene_source "ensembl"; gene_biotype "protein_coding"; transcript_name "Runx2-202"; transcript_source "ensembl"; transcript_biotype "protein_coding"; exon_id "ENSRNOE00000660026"; exon_version "2";
9	ENSEMBL114_rn	exon	23665058	23665232	0.918481085653137	+	.	gene_id "ENSRNOG00000020193"; transcript_id "ENSRNOG00000020193_tx_11"; exon_id "9_23665058_23665232_+"; exonnum "1"; txlen "3026";
9	ENSEMBL114_rn	exon	23665058	23665232	0.918481085653137	+	.	gene_id "ENSRNOG00000020193"; transcript_id "ENSRNOG00000020193_tx_12"; exon_id "9_23665058_23665232_+"; exonnum "1"; txlen "2852";
9	ensembl	transcript	23665058	23873182	0	+	.	gene_id "ENSRNOG00000020193"; gene_version "9"; transcript_id "ENSRNOT00000061014"; transcript_version "6"; gene_name "Runx2"; gene_source "ensembl"; gene_biotype "protein_coding"; transcript_name "Runx2-201"; transcript_source "ensembl"; transcript_biotype "protein_coding";
9	ensembl	transcript	23665058	23873182	0	+	.	gene_id "ENSRNOG00000020193"; gene_version "9"; transcript_id "ENSRNOT00000097660"; transcript_version "2"; gene_name "Runx2"; gene_source "ensembl"; gene_biotype "protein_coding"; transcript_name "Runx2-202"; transcript_source "ensembl"; transcript_biotype "protein_coding";
9	ensembl	start_codon	23665062	23665064	0	+	0	gene_id "ENSRNOG00000020193"; gene_version "9"; transcript_id "ENSRNOT00000061014"; transcript_version "6"; exon_number "1"; gene_name "Runx2"; gene_source "ensembl"; gene_biotype "protein_coding"; transcript_name "Runx2-201"; transcript_source "ensembl"; transcript_biotype "protein_coding";
9	ensembl	start_codon	23665062	23665064	0	+	0	gene_id "ENSRNOG00000020193"; gene_version "9"; transcript_id "ENSRNOT00000097660"; transcript_version "2"; exon_number "1"; gene_name "Runx2"; gene_source "ensembl"; gene_biotype "protein_coding"; transcript_name "Runx2-202"; transcript_source "ensembl"; transcript_biotype "protein_coding";
9	ensembl	start_codon	23665062	23665064	0	+	0	gene_id "ENSRNOG00000020193"; gene_version "9"; transcript_id "ENSRNOT00000104855"; transcript_version "2"; exon_number "1"; gene_name "Runx2"; gene_source "ensembl"; gene_biotype "protein_coding"; transcript_name "Runx2-204"; transcript_source "ensembl"; transcript_biotype "protein_coding";
9	ensembl	CDS	23665062	23665232	0	+	0	gene_id "ENSRNOG00000020193"; gene_version "9"; transcript_id "ENSRNOT00000061014"; transcript_version "6"; exon_number "1"; gene_name "Runx2"; gene_source "ensembl"; gene_biotype "protein_coding"; transcript_name "Runx2-201"; transcript_source "ensembl"; transcript_biotype "protein_coding"; protein_id "ENSRNOP00000057733"; protein_version "4";
9	ensembl	CDS	23665062	23665232	0	+	0	gene_id "ENSRNOG00000020193"; gene_version "9"; transcript_id "ENSRNOT00000097660"; transcript_version "2"; exon_number "1"; gene_name "Runx2"; gene_source "ensembl"; gene_biotype "protein_coding"; transcript_name "Runx2-202"; transcript_source "ensembl"; transcript_biotype "protein_coding"; protein_id "ENSRNOP00000079678"; protein_version "1";
9	ensembl	CDS	23665062	23665232	0	+	0	gene_id "ENSRNOG00000020193"; gene_version "9"; transcript_id "ENSRNOT00000104855"; transcript_version "2"; exon_number "1"; gene_name "Runx2"; gene_source "ensembl"; gene_biotype "protein_coding"; transcript_name "Runx2-204"; transcript_source "ensembl"; transcript_biotype "protein_coding"; protein_id "ENSRNOP00000079713"; protein_version "2";
9	ensembl	start_codon	23665151	23665153	0	+	0	gene_id "ENSRNOG00000020193"; gene_version "9"; transcript_id "ENSRNOT00000116490"; transcript_version "2"; exon_number "1"; gene_name "Runx2"; gene_source "ensembl"; gene_biotype "protein_coding"; transcript_name "Runx2-205"; transcript_source "ensembl"; transcript_biotype "protein_coding";
9	ensembl	start_codon	23665151	23665153	0	+	0	gene_id "ENSRNOG00000020193"; gene_version "9"; transcript_id "ENSRNOT00000126566"; transcript_version "1"; exon_number "1"; gene_name "Runx2"; gene_source "ensembl"; gene_biotype "protein_coding"; transcript_name "Runx2-206"; transcript_source "ensembl"; transcript_biotype "protein_coding"; tag "Ensembl_canonical";
9	ensembl	CDS	23665151	23665520	0	+	0	gene_id "ENSRNOG00000020193"; gene_version "9"; transcript_id "ENSRNOT00000116490"; transcript_version "2"; exon_number "1"; gene_name "Runx2"; gene_source "ensembl"; gene_biotype "protein_coding"; transcript_name "Runx2-205"; transcript_source "ensembl"; transcript_biotype "protein_coding"; protein_id "ENSRNOP00000097985"; protein_version "2";
9	ensembl	CDS	23665151	23665520	0	+	0	gene_id "ENSRNOG00000020193"; gene_version "9"; transcript_id "ENSRNOT00000126566"; transcript_version "1"; exon_number "1"; gene_name "Runx2"; gene_source "ensembl"; gene_biotype "protein_coding"; transcript_name "Runx2-206"; transcript_source "ensembl"; transcript_biotype "protein_coding"; protein_id "ENSRNOP00000110394"; protein_version "1"; tag "Ensembl_canonical";
9	ensembl	exon	23665397	23665520	0	+	.	gene_id "ENSRNOG00000020193"; gene_version "9"; transcript_id "ENSRNOT00000061014"; transcript_version "6"; exon_number "2"; gene_name "Runx2"; gene_source "ensembl"; gene_biotype "protein_coding"; transcript_name "Runx2-201"; transcript_source "ensembl"; transcript_biotype "protein_coding"; exon_id "ENSRNOE00000717305"; exon_version "1";
9	ensembl	CDS	23665397	23665520	0	+	0	gene_id "ENSRNOG00000020193"; gene_version "9"; transcript_id "ENSRNOT00000061014"; transcript_version "6"; exon_number "2"; gene_name "Runx2"; gene_source "ensembl"; gene_biotype "protein_coding"; transcript_name "Runx2-201"; transcript_source "ensembl"; transcript_biotype "protein_coding"; protein_id "ENSRNOP00000057733"; protein_version "4";
9	ensembl	exon	23665397	23665520	0	+	.	gene_id "ENSRNOG00000020193"; gene_version "9"; transcript_id "ENSRNOT00000097660"; transcript_version "2"; exon_number "2"; gene_name "Runx2"; gene_source "ensembl"; gene_biotype "protein_coding"; transcript_name "Runx2-202"; transcript_source "ensembl"; transcript_biotype "protein_coding"; exon_id "ENSRNOE00000717305"; exon_version "1";
9	ensembl	CDS	23665397	23665520	0	+	0	gene_id "ENSRNOG00000020193"; gene_version "9"; transcript_id "ENSRNOT00000097660"; transcript_version "2"; exon_number "2"; gene_name "Runx2"; gene_source "ensembl"; gene_biotype "protein_coding"; transcript_name "Runx2-202"; transcript_source "ensembl"; transcript_biotype "protein_coding"; protein_id "ENSRNOP00000079678"; protein_version "1";
9	ensembl	exon	23665397	23665520	0	+	.	gene_id "ENSRNOG00000020193"; gene_version "9"; transcript_id "ENSRNOT00000104855"; transcript_version "2"; exon_number "2"; gene_name "Runx2"; gene_source "ensembl"; gene_biotype "protein_coding"; transcript_name "Runx2-204"; transcript_source "ensembl"; transcript_biotype "protein_coding"; exon_id "ENSRNOE00000717305"; exon_version "1";
9	ensembl	CDS	23665397	23665520	0	+	0	gene_id "ENSRNOG00000020193"; gene_version "9"; transcript_id "ENSRNOT00000104855"; transcript_version "2"; exon_number "2"; gene_name "Runx2"; gene_source "ensembl"; gene_biotype "protein_coding"; transcript_name "Runx2-204"; transcript_source "ensembl"; transcript_biotype "protein_coding"; protein_id "ENSRNOP00000079713"; protein_version "2";
9	ENSEMBL114_rn	exon	23665397	23665520	0.918481085653137	+	.	gene_id "ENSRNOG00000020193"; transcript_id "ENSRNOG00000020193_tx_11"; exon_id "9_23665397_23665520_+"; exonnum "2"; txlen "3026";
9	ENSEMBL114_rn	exon	23665397	23665520	0.918481085653137	+	.	gene_id "ENSRNOG00000020193"; transcript_id "ENSRNOG00000020193_tx_12"; exon_id "9_23665397_23665520_+"; exonnum "2"; txlen "2852";
9	ensembl	five_prime_utr	23743240	23743264	0	+	.	gene_id "ENSRNOG00000020193"; gene_version "9"; transcript_id "ENSRNOT00000098417"; transcript_version "2"; gene_name "Runx2"; gene_source "ensembl"; gene_biotype "protein_coding"; transcript_name "Runx2-203"; transcript_source "ensembl"; transcript_biotype "protein_coding";
9	ensembl	exon	23743240	23743669	0	+	.	gene_id "ENSRNOG00000020193"; gene_version "9"; transcript_id "ENSRNOT00000098417"; transcript_version "2"; exon_number "1"; gene_name "Runx2"; gene_source "ensembl"; gene_biotype "protein_coding"; transcript_name "Runx2-203"; transcript_source "ensembl"; transcript_biotype "protein_coding"; exon_id "ENSRNOE00000655542"; exon_version "2";
9	ensembl	transcript	23743240	23873182	0	+	.	gene_id "ENSRNOG00000020193"; gene_version "9"; transcript_id "ENSRNOT00000098417"; transcript_version "2"; gene_name "Runx2"; gene_source "ensembl"; gene_biotype "protein_coding"; transcript_name "Runx2-203"; transcript_source "ensembl"; transcript_biotype "protein_coding";
9	ensembl	start_codon	23743265	23743267	0	+	0	gene_id "ENSRNOG00000020193"; gene_version "9"; transcript_id "ENSRNOT00000098417"; transcript_version "2"; exon_number "1"; gene_name "Runx2"; gene_source "ensembl"; gene_biotype "protein_coding"; transcript_name "Runx2-203"; transcript_source "ensembl"; transcript_biotype "protein_coding";
9	ensembl	CDS	23743265	23743669	0	+	0	gene_id "ENSRNOG00000020193"; gene_version "9"; transcript_id "ENSRNOT00000098417"; transcript_version "2"; exon_number "1"; gene_name "Runx2"; gene_source "ensembl"; gene_biotype "protein_coding"; transcript_name "Runx2-203"; transcript_source "ensembl"; transcript_biotype "protein_coding"; protein_id "ENSRNOP00000077713"; protein_version "1";
9	ensembl	exon	23743281	23743669	0	+	.	gene_id "ENSRNOG00000020193"; gene_version "9"; transcript_id "ENSRNOT00000116490"; transcript_version "2"; exon_number "2"; gene_name "Runx2"; gene_source "ensembl"; gene_biotype "protein_coding"; transcript_name "Runx2-205"; transcript_source "ensembl"; transcript_biotype "protein_coding"; exon_id "ENSRNOE00000455291"; exon_version "2";
9	ensembl	CDS	23743281	23743669	0	+	2	gene_id "ENSRNOG00000020193"; gene_version "9"; transcript_id "ENSRNOT00000116490"; transcript_version "2"; exon_number "2"; gene_name "Runx2"; gene_source "ensembl"; gene_biotype "protein_coding"; transcript_name "Runx2-205"; transcript_source "ensembl"; transcript_biotype "protein_coding"; protein_id "ENSRNOP00000097985"; protein_version "2";
9	ensembl	exon	23743281	23743669	0	+	.	gene_id "ENSRNOG00000020193"; gene_version "9"; transcript_id "ENSRNOT00000061014"; transcript_version "6"; exon_number "3"; gene_name "Runx2"; gene_source "ensembl"; gene_biotype "protein_coding"; transcript_name "Runx2-201"; transcript_source "ensembl"; transcript_biotype "protein_coding"; exon_id "ENSRNOE00000455291"; exon_version "2";
9	ensembl	CDS	23743281	23743669	0	+	2	gene_id "ENSRNOG00000020193"; gene_version "9"; transcript_id "ENSRNOT00000061014"; transcript_version "6"; exon_number "3"; gene_name "Runx2"; gene_source "ensembl"; gene_biotype "protein_coding"; transcript_name "Runx2-201"; transcript_source "ensembl"; transcript_biotype "protein_coding"; protein_id "ENSRNOP00000057733"; protein_version "4";
9	ensembl	exon	23743281	23743669	0	+	.	gene_id "ENSRNOG00000020193"; gene_version "9"; transcript_id "ENSRNOT00000097660"; transcript_version "2"; exon_number "3"; gene_name "Runx2"; gene_source "ensembl"; gene_biotype "protein_coding"; transcript_name "Runx2-202"; transcript_source "ensembl"; transcript_biotype "protein_coding"; exon_id "ENSRNOE00000455291"; exon_version "2";
9	ensembl	CDS	23743281	23743669	0	+	2	gene_id "ENSRNOG00000020193"; gene_version "9"; transcript_id "ENSRNOT00000097660"; transcript_version "2"; exon_number "3"; gene_name "Runx2"; gene_source "ensembl"; gene_biotype "protein_coding"; transcript_name "Runx2-202"; transcript_source "ensembl"; transcript_biotype "protein_coding"; protein_id "ENSRNOP00000079678"; protein_version "1";
9	ensembl	exon	23743281	23743669	0	+	.	gene_id "ENSRNOG00000020193"; gene_version "9"; transcript_id "ENSRNOT00000126566"; transcript_version "1"; exon_number "2"; gene_name "Runx2"; gene_source "ensembl"; gene_biotype "protein_coding"; transcript_name "Runx2-206"; transcript_source "ensembl"; transcript_biotype "protein_coding"; exon_id "ENSRNOE00000455291"; exon_version "2"; tag "Ensembl_canonical";
9	ensembl	CDS	23743281	23743669	0	+	2	gene_id "ENSRNOG00000020193"; gene_version "9"; transcript_id "ENSRNOT00000126566"; transcript_version "1"; exon_number "2"; gene_name "Runx2"; gene_source "ensembl"; gene_biotype "protein_coding"; transcript_name "Runx2-206"; transcript_source "ensembl"; transcript_biotype "protein_coding"; protein_id "ENSRNOP00000110394"; protein_version "1"; tag "Ensembl_canonical";
9	ensembl	exon	23743281	23743669	0	+	.	gene_id "ENSRNOG00000020193"; gene_version "9"; transcript_id "ENSRNOT00000104855"; transcript_version "2"; exon_number "3"; gene_name "Runx2"; gene_source "ensembl"; gene_biotype "protein_coding"; transcript_name "Runx2-204"; transcript_source "ensembl"; transcript_biotype "protein_coding"; exon_id "ENSRNOE00000455291"; exon_version "2";
9	ensembl	CDS	23743281	23743669	0	+	2	gene_id "ENSRNOG00000020193"; gene_version "9"; transcript_id "ENSRNOT00000104855"; transcript_version "2"; exon_number "3"; gene_name "Runx2"; gene_source "ensembl"; gene_biotype "protein_coding"; transcript_name "Runx2-204"; transcript_source "ensembl"; transcript_biotype "protein_coding"; protein_id "ENSRNOP00000079713"; protein_version "2";
9	ENSEMBL114_rn	exon	23743281	23743669	0.918481085653137	+	.	gene_id "ENSRNOG00000020193"; transcript_id "ENSRNOG00000020193_tx_11"; exon_id "9_23743281_23743669_+"; exonnum "3"; txlen "3026";
9	ENSEMBL114_rn	exon	23743281	23743669	0.918481085653137	+	.	gene_id "ENSRNOG00000020193"; transcript_id "ENSRNOG00000020193_tx_12"; exon_id "9_23743281_23743669_+"; exonnum "3"; txlen "2852";
9	ensembl	exon	23753580	23753736	0	+	.	gene_id "ENSRNOG00000020193"; gene_version "9"; transcript_id "ENSRNOT00000098417"; transcript_version "2"; exon_number "2"; gene_name "Runx2"; gene_source "ensembl"; gene_biotype "protein_coding"; transcript_name "Runx2-203"; transcript_source "ensembl"; transcript_biotype "protein_coding"; exon_id "ENSRNOE00000413577"; exon_version "1";
9	ensembl	CDS	23753580	23753736	0	+	0	gene_id "ENSRNOG00000020193"; gene_version "9"; transcript_id "ENSRNOT00000098417"; transcript_version "2"; exon_number "2"; gene_name "Runx2"; gene_source "ensembl"; gene_biotype "protein_coding"; transcript_name "Runx2-203"; transcript_source "ensembl"; transcript_biotype "protein_coding"; protein_id "ENSRNOP00000077713"; protein_version "1";
9	ensembl	exon	23753580	23753736	0	+	.	gene_id "ENSRNOG00000020193"; gene_version "9"; transcript_id "ENSRNOT00000116490"; transcript_version "2"; exon_number "3"; gene_name "Runx2"; gene_source "ensembl"; gene_biotype "protein_coding"; transcript_name "Runx2-205"; transcript_source "ensembl"; transcript_biotype "protein_coding"; exon_id "ENSRNOE00000413577"; exon_version "1";
9	ensembl	CDS	23753580	23753736	0	+	0	gene_id "ENSRNOG00000020193"; gene_version "9"; transcript_id "ENSRNOT00000116490"; transcript_version "2"; exon_number "3"; gene_name "Runx2"; gene_source "ensembl"; gene_biotype "protein_coding"; transcript_name "Runx2-205"; transcript_source "ensembl"; transcript_biotype "protein_coding"; protein_id "ENSRNOP00000097985"; protein_version "2";
9	ensembl	exon	23753580	23753736	0	+	.	gene_id "ENSRNOG00000020193"; gene_version "9"; transcript_id "ENSRNOT00000061014"; transcript_version "6"; exon_number "4"; gene_name "Runx2"; gene_source "ensembl"; gene_biotype "protein_coding"; transcript_name "Runx2-201"; transcript_source "ensembl"; transcript_biotype "protein_coding"; exon_id "ENSRNOE00000413577"; exon_version "1";
9	ensembl	CDS	23753580	23753736	0	+	0	gene_id "ENSRNOG00000020193"; gene_version "9"; transcript_id "ENSRNOT00000061014"; transcript_version "6"; exon_number "4"; gene_name "Runx2"; gene_source "ensembl"; gene_biotype "protein_coding"; transcript_name "Runx2-201"; transcript_source "ensembl"; transcript_biotype "protein_coding"; protein_id "ENSRNOP00000057733"; protein_version "4";
9	ensembl	exon	23753580	23753736	0	+	.	gene_id "ENSRNOG00000020193"; gene_version "9"; transcript_id "ENSRNOT00000097660"; transcript_version "2"; exon_number "4"; gene_name "Runx2"; gene_source "ensembl"; gene_biotype "protein_coding"; transcript_name "Runx2-202"; transcript_source "ensembl"; transcript_biotype "protein_coding"; exon_id "ENSRNOE00000413577"; exon_version "1";
9	ensembl	CDS	23753580	23753736	0	+	0	gene_id "ENSRNOG00000020193"; gene_version "9"; transcript_id "ENSRNOT00000097660"; transcript_version "2"; exon_number "4"; gene_name "Runx2"; gene_source "ensembl"; gene_biotype "protein_coding"; transcript_name "Runx2-202"; transcript_source "ensembl"; transcript_biotype "protein_coding"; protein_id "ENSRNOP00000079678"; protein_version "1";
9	ensembl	exon	23753580	23753736	0	+	.	gene_id "ENSRNOG00000020193"; gene_version "9"; transcript_id "ENSRNOT00000126566"; transcript_version "1"; exon_number "3"; gene_name "Runx2"; gene_source "ensembl"; gene_biotype "protein_coding"; transcript_name "Runx2-206"; transcript_source "ensembl"; transcript_biotype "protein_coding"; exon_id "ENSRNOE00000413577"; exon_version "1"; tag "Ensembl_canonical";
9	ensembl	CDS	23753580	23753736	0	+	0	gene_id "ENSRNOG00000020193"; gene_version "9"; transcript_id "ENSRNOT00000126566"; transcript_version "1"; exon_number "3"; gene_name "Runx2"; gene_source "ensembl"; gene_biotype "protein_coding"; transcript_name "Runx2-206"; transcript_source "ensembl"; transcript_biotype "protein_coding"; protein_id "ENSRNOP00000110394"; protein_version "1"; tag "Ensembl_canonical";
9	ensembl	exon	23753580	23753736	0	+	.	gene_id "ENSRNOG00000020193"; gene_version "9"; transcript_id "ENSRNOT00000104855"; transcript_version "2"; exon_number "4"; gene_name "Runx2"; gene_source "ensembl"; gene_biotype "protein_coding"; transcript_name "Runx2-204"; transcript_source "ensembl"; transcript_biotype "protein_coding"; exon_id "ENSRNOE00000413577"; exon_version "1";
9	ensembl	CDS	23753580	23753736	0	+	0	gene_id "ENSRNOG00000020193"; gene_version "9"; transcript_id "ENSRNOT00000104855"; transcript_version "2"; exon_number "4"; gene_name "Runx2"; gene_source "ensembl"; gene_biotype "protein_coding"; transcript_name "Runx2-204"; transcript_source "ensembl"; transcript_biotype "protein_coding"; protein_id "ENSRNOP00000079713"; protein_version "2";
9	ENSEMBL114_rn	exon	23753580	23753736	0.918481085653137	+	.	gene_id "ENSRNOG00000020193"; transcript_id "ENSRNOG00000020193_tx_11"; exon_id "9_23753580_23753736_+"; exonnum "4"; txlen "3026";
9	ENSEMBL114_rn	exon	23753580	23753736	0.918481085653137	+	.	gene_id "ENSRNOG00000020193"; transcript_id "ENSRNOG00000020193_tx_12"; exon_id "9_23753580_23753736_+"; exonnum "4"; txlen "2852";
9	ensembl	exon	23760516	23760620	0	+	.	gene_id "ENSRNOG00000020193"; gene_version "9"; transcript_id "ENSRNOT00000116490"; transcript_version "2"; exon_number "4"; gene_name "Runx2"; gene_source "ensembl"; gene_biotype "protein_coding"; transcript_name "Runx2-205"; transcript_source "ensembl"; transcript_biotype "protein_coding"; exon_id "ENSRNOE00000467790"; exon_version "1";
9	ensembl	CDS	23760516	23760620	0	+	2	gene_id "ENSRNOG00000020193"; gene_version "9"; transcript_id "ENSRNOT00000116490"; transcript_version "2"; exon_number "4"; gene_name "Runx2"; gene_source "ensembl"; gene_biotype "protein_coding"; transcript_name "Runx2-205"; transcript_source "ensembl"; transcript_biotype "protein_coding"; protein_id "ENSRNOP00000097985"; protein_version "2";
9	ensembl	exon	23760516	23760620	0	+	.	gene_id "ENSRNOG00000020193"; gene_version "9"; transcript_id "ENSRNOT00000061014"; transcript_version "6"; exon_number "5"; gene_name "Runx2"; gene_source "ensembl"; gene_biotype "protein_coding"; transcript_name "Runx2-201"; transcript_source "ensembl"; transcript_biotype "protein_coding"; exon_id "ENSRNOE00000467790"; exon_version "1";
9	ensembl	CDS	23760516	23760620	0	+	2	gene_id "ENSRNOG00000020193"; gene_version "9"; transcript_id "ENSRNOT00000061014"; transcript_version "6"; exon_number "5"; gene_name "Runx2"; gene_source "ensembl"; gene_biotype "protein_coding"; transcript_name "Runx2-201"; transcript_source "ensembl"; transcript_biotype "protein_coding"; protein_id "ENSRNOP00000057733"; protein_version "4";
9	ensembl	exon	23760516	23760620	0	+	.	gene_id "ENSRNOG00000020193"; gene_version "9"; transcript_id "ENSRNOT00000097660"; transcript_version "2"; exon_number "5"; gene_name "Runx2"; gene_source "ensembl"; gene_biotype "protein_coding"; transcript_name "Runx2-202"; transcript_source "ensembl"; transcript_biotype "protein_coding"; exon_id "ENSRNOE00000467790"; exon_version "1";
9	ensembl	CDS	23760516	23760620	0	+	2	gene_id "ENSRNOG00000020193"; gene_version "9"; transcript_id "ENSRNOT00000097660"; transcript_version "2"; exon_number "5"; gene_name "Runx2"; gene_source "ensembl"; gene_biotype "protein_coding"; transcript_name "Runx2-202"; transcript_source "ensembl"; transcript_biotype "protein_coding"; protein_id "ENSRNOP00000079678"; protein_version "1";
9	ensembl	exon	23760516	23760620	0	+	.	gene_id "ENSRNOG00000020193"; gene_version "9"; transcript_id "ENSRNOT00000126566"; transcript_version "1"; exon_number "4"; gene_name "Runx2"; gene_source "ensembl"; gene_biotype "protein_coding"; transcript_name "Runx2-206"; transcript_source "ensembl"; transcript_biotype "protein_coding"; exon_id "ENSRNOE00000467790"; exon_version "1"; tag "Ensembl_canonical";
9	ensembl	CDS	23760516	23760620	0	+	2	gene_id "ENSRNOG00000020193"; gene_version "9"; transcript_id "ENSRNOT00000126566"; transcript_version "1"; exon_number "4"; gene_name "Runx2"; gene_source "ensembl"; gene_biotype "protein_coding"; transcript_name "Runx2-206"; transcript_source "ensembl"; transcript_biotype "protein_coding"; protein_id "ENSRNOP00000110394"; protein_version "1"; tag "Ensembl_canonical";
9	ensembl	exon	23760516	23760620	0	+	.	gene_id "ENSRNOG00000020193"; gene_version "9"; transcript_id "ENSRNOT00000104855"; transcript_version "2"; exon_number "5"; gene_name "Runx2"; gene_source "ensembl"; gene_biotype "protein_coding"; transcript_name "Runx2-204"; transcript_source "ensembl"; transcript_biotype "protein_coding"; exon_id "ENSRNOE00000467790"; exon_version "1";
9	ensembl	CDS	23760516	23760620	0	+	2	gene_id "ENSRNOG00000020193"; gene_version "9"; transcript_id "ENSRNOT00000104855"; transcript_version "2"; exon_number "5"; gene_name "Runx2"; gene_source "ensembl"; gene_biotype "protein_coding"; transcript_name "Runx2-204"; transcript_source "ensembl"; transcript_biotype "protein_coding"; protein_id "ENSRNOP00000079713"; protein_version "2";
9	ENSEMBL114_rn	exon	23760516	23760620	0.918481085653137	+	.	gene_id "ENSRNOG00000020193"; transcript_id "ENSRNOG00000020193_tx_11"; exon_id "9_23760516_23760620_+"; exonnum "5"; txlen "3026";
9	ENSEMBL114_rn	exon	23760516	23760620	0.918481085653137	+	.	gene_id "ENSRNOG00000020193"; transcript_id "ENSRNOG00000020193_tx_12"; exon_id "9_23760516_23760620_+"; exonnum "5"; txlen "2852";
9	sraer114_es	exon	23769208	23769873	0.595547819783741	+	.	gene_id "ENSRNOG00000020193"; transcript_id "ENSRNOG00000020193_tx_13"; exon_id "9_23769208_23769873_+"; exonnum "1"; txlen "2548";
9	sraer114_es	exon	23801847	23801995	1.90767337037702	+	.	gene_id "ENSRNOG00000020193"; transcript_id "ENSRNOG00000020193_tx_10"; exon_id "9_23801847_23801995_+"; exonnum "1"; txlen "571";
9	sraer114_es	exon	23801847	23801995	3.25110144634152	+	.	gene_id "ENSRNOG00000020193"; transcript_id "ENSRNOG00000020193_tx_7"; exon_id "9_23801847_23801995_+"; exonnum "1"; txlen "2031";
9	sraer114_es	exon	23801847	23801995	2.77752612734578	+	.	gene_id "ENSRNOG00000020193"; transcript_id "ENSRNOG00000020193_tx_8"; exon_id "9_23801847_23801995_+"; exonnum "1"; txlen "745";
9	sraer114_es	exon	23801847	23801995	1.90767337037702	+	.	gene_id "ENSRNOG00000020193"; transcript_id "ENSRNOG00000020193_tx_9"; exon_id "9_23801847_23801995_+"; exonnum "1"; txlen "1857";
9	ensembl	exon	23818195	23818368	0	+	.	gene_id "ENSRNOG00000020193"; gene_version "9"; transcript_id "ENSRNOT00000116490"; transcript_version "2"; exon_number "5"; gene_name "Runx2"; gene_source "ensembl"; gene_biotype "protein_coding"; transcript_name "Runx2-205"; transcript_source "ensembl"; transcript_biotype "protein_coding"; exon_id "ENSRNOE00000489633"; exon_version "1";
9	ensembl	CDS	23818195	23818368	0	+	2	gene_id "ENSRNOG00000020193"; gene_version "9"; transcript_id "ENSRNOT00000116490"; transcript_version "2"; exon_number "5"; gene_name "Runx2"; gene_source "ensembl"; gene_biotype "protein_coding"; transcript_name "Runx2-205"; transcript_source "ensembl"; transcript_biotype "protein_coding"; protein_id "ENSRNOP00000097985"; protein_version "2";
9	ensembl	exon	23818195	23818368	0	+	.	gene_id "ENSRNOG00000020193"; gene_version "9"; transcript_id "ENSRNOT00000061014"; transcript_version "6"; exon_number "6"; gene_name "Runx2"; gene_source "ensembl"; gene_biotype "protein_coding"; transcript_name "Runx2-201"; transcript_source "ensembl"; transcript_biotype "protein_coding"; exon_id "ENSRNOE00000489633"; exon_version "1";
9	ensembl	CDS	23818195	23818368	0	+	2	gene_id "ENSRNOG00000020193"; gene_version "9"; transcript_id "ENSRNOT00000061014"; transcript_version "6"; exon_number "6"; gene_name "Runx2"; gene_source "ensembl"; gene_biotype "protein_coding"; transcript_name "Runx2-201"; transcript_source "ensembl"; transcript_biotype "protein_coding"; protein_id "ENSRNOP00000057733"; protein_version "4";
9	ensembl	exon	23818195	23818368	0	+	.	gene_id "ENSRNOG00000020193"; gene_version "9"; transcript_id "ENSRNOT00000126566"; transcript_version "1"; exon_number "5"; gene_name "Runx2"; gene_source "ensembl"; gene_biotype "protein_coding"; transcript_name "Runx2-206"; transcript_source "ensembl"; transcript_biotype "protein_coding"; exon_id "ENSRNOE00000489633"; exon_version "1"; tag "Ensembl_canonical";
9	ensembl	CDS	23818195	23818368	0	+	2	gene_id "ENSRNOG00000020193"; gene_version "9"; transcript_id "ENSRNOT00000126566"; transcript_version "1"; exon_number "5"; gene_name "Runx2"; gene_source "ensembl"; gene_biotype "protein_coding"; transcript_name "Runx2-206"; transcript_source "ensembl"; transcript_biotype "protein_coding"; protein_id "ENSRNOP00000110394"; protein_version "1"; tag "Ensembl_canonical";
9	ensembl	exon	23818195	23818368	0	+	.	gene_id "ENSRNOG00000020193"; gene_version "9"; transcript_id "ENSRNOT00000104855"; transcript_version "2"; exon_number "6"; gene_name "Runx2"; gene_source "ensembl"; gene_biotype "protein_coding"; transcript_name "Runx2-204"; transcript_source "ensembl"; transcript_biotype "protein_coding"; exon_id "ENSRNOE00000489633"; exon_version "1";
9	ensembl	CDS	23818195	23818368	0	+	2	gene_id "ENSRNOG00000020193"; gene_version "9"; transcript_id "ENSRNOT00000104855"; transcript_version "2"; exon_number "6"; gene_name "Runx2"; gene_source "ensembl"; gene_biotype "protein_coding"; transcript_name "Runx2-204"; transcript_source "ensembl"; transcript_biotype "protein_coding"; protein_id "ENSRNOP00000079713"; protein_version "2";
9	ENSEMBL114_rn	exon	23818195	23818368	0.918481085653137	+	.	gene_id "ENSRNOG00000020193"; transcript_id "ENSRNOG00000020193_tx_11"; exon_id "9_23818195_23818368_+"; exonnum "6"; txlen "3026";
9	ENSEMBL114_rn	exon	23818195	23818368	0.595547819783741	+	.	gene_id "ENSRNOG00000020193"; transcript_id "ENSRNOG00000020193_tx_13"; exon_id "9_23818195_23818368_+"; exonnum "2"; txlen "2548";
9	ENSEMBL114_rn	exon	23818195	23818368	3.25110144634152	+	.	gene_id "ENSRNOG00000020193"; transcript_id "ENSRNOG00000020193_tx_7"; exon_id "9_23818195_23818368_+"; exonnum "2"; txlen "2031";
9	ENSEMBL114_rn	exon	23818195	23818368	2.77752612734578	+	.	gene_id "ENSRNOG00000020193"; transcript_id "ENSRNOG00000020193_tx_8"; exon_id "9_23818195_23818368_+"; exonnum "2"; txlen "745";
9	ensembl	exon	23837869	23838030	0	+	.	gene_id "ENSRNOG00000020193"; gene_version "9"; transcript_id "ENSRNOT00000098417"; transcript_version "2"; exon_number "3"; gene_name "Runx2"; gene_source "ensembl"; gene_biotype "protein_coding"; transcript_name "Runx2-203"; transcript_source "ensembl"; transcript_biotype "protein_coding"; exon_id "ENSRNOE00000483603"; exon_version "1";
9	ensembl	CDS	23837869	23838030	0	+	2	gene_id "ENSRNOG00000020193"; gene_version "9"; transcript_id "ENSRNOT00000098417"; transcript_version "2"; exon_number "3"; gene_name "Runx2"; gene_source "ensembl"; gene_biotype "protein_coding"; transcript_name "Runx2-203"; transcript_source "ensembl"; transcript_biotype "protein_coding"; protein_id "ENSRNOP00000077713"; protein_version "1";
9	ensembl	exon	23837869	23838030	0	+	.	gene_id "ENSRNOG00000020193"; gene_version "9"; transcript_id "ENSRNOT00000116490"; transcript_version "2"; exon_number "6"; gene_name "Runx2"; gene_source "ensembl"; gene_biotype "protein_coding"; transcript_name "Runx2-205"; transcript_source "ensembl"; transcript_biotype "protein_coding"; exon_id "ENSRNOE00000483603"; exon_version "1";
9	ensembl	CDS	23837869	23838030	0	+	2	gene_id "ENSRNOG00000020193"; gene_version "9"; transcript_id "ENSRNOT00000116490"; transcript_version "2"; exon_number "6"; gene_name "Runx2"; gene_source "ensembl"; gene_biotype "protein_coding"; transcript_name "Runx2-205"; transcript_source "ensembl"; transcript_biotype "protein_coding"; protein_id "ENSRNOP00000097985"; protein_version "2";
9	ensembl	exon	23837869	23838030	0	+	.	gene_id "ENSRNOG00000020193"; gene_version "9"; transcript_id "ENSRNOT00000061014"; transcript_version "6"; exon_number "7"; gene_name "Runx2"; gene_source "ensembl"; gene_biotype "protein_coding"; transcript_name "Runx2-201"; transcript_source "ensembl"; transcript_biotype "protein_coding"; exon_id "ENSRNOE00000483603"; exon_version "1";
9	ensembl	CDS	23837869	23838030	0	+	2	gene_id "ENSRNOG00000020193"; gene_version "9"; transcript_id "ENSRNOT00000061014"; transcript_version "6"; exon_number "7"; gene_name "Runx2"; gene_source "ensembl"; gene_biotype "protein_coding"; transcript_name "Runx2-201"; transcript_source "ensembl"; transcript_biotype "protein_coding"; protein_id "ENSRNOP00000057733"; protein_version "4";
9	ensembl	exon	23837869	23838030	0	+	.	gene_id "ENSRNOG00000020193"; gene_version "9"; transcript_id "ENSRNOT00000097660"; transcript_version "2"; exon_number "6"; gene_name "Runx2"; gene_source "ensembl"; gene_biotype "protein_coding"; transcript_name "Runx2-202"; transcript_source "ensembl"; transcript_biotype "protein_coding"; exon_id "ENSRNOE00000483603"; exon_version "1";
9	ensembl	CDS	23837869	23838030	0	+	2	gene_id "ENSRNOG00000020193"; gene_version "9"; transcript_id "ENSRNOT00000097660"; transcript_version "2"; exon_number "6"; gene_name "Runx2"; gene_source "ensembl"; gene_biotype "protein_coding"; transcript_name "Runx2-202"; transcript_source "ensembl"; transcript_biotype "protein_coding"; protein_id "ENSRNOP00000079678"; protein_version "1";
9	ensembl	exon	23837869	23838030	0	+	.	gene_id "ENSRNOG00000020193"; gene_version "9"; transcript_id "ENSRNOT00000126566"; transcript_version "1"; exon_number "6"; gene_name "Runx2"; gene_source "ensembl"; gene_biotype "protein_coding"; transcript_name "Runx2-206"; transcript_source "ensembl"; transcript_biotype "protein_coding"; exon_id "ENSRNOE00000483603"; exon_version "1"; tag "Ensembl_canonical";
9	ensembl	CDS	23837869	23838030	0	+	2	gene_id "ENSRNOG00000020193"; gene_version "9"; transcript_id "ENSRNOT00000126566"; transcript_version "1"; exon_number "6"; gene_name "Runx2"; gene_source "ensembl"; gene_biotype "protein_coding"; transcript_name "Runx2-206"; transcript_source "ensembl"; transcript_biotype "protein_coding"; protein_id "ENSRNOP00000110394"; protein_version "1"; tag "Ensembl_canonical";
9	ensembl	exon	23837869	23838030	0	+	.	gene_id "ENSRNOG00000020193"; gene_version "9"; transcript_id "ENSRNOT00000104855"; transcript_version "2"; exon_number "7"; gene_name "Runx2"; gene_source "ensembl"; gene_biotype "protein_coding"; transcript_name "Runx2-204"; transcript_source "ensembl"; transcript_biotype "protein_coding"; exon_id "ENSRNOE00000483603"; exon_version "1";
9	ensembl	CDS	23837869	23838030	0	+	2	gene_id "ENSRNOG00000020193"; gene_version "9"; transcript_id "ENSRNOT00000104855"; transcript_version "2"; exon_number "7"; gene_name "Runx2"; gene_source "ensembl"; gene_biotype "protein_coding"; transcript_name "Runx2-204"; transcript_source "ensembl"; transcript_biotype "protein_coding"; protein_id "ENSRNOP00000079713"; protein_version "2";
9	ENSEMBL114_rn	exon	23837869	23838030	1.90767337037702	+	.	gene_id "ENSRNOG00000020193"; transcript_id "ENSRNOG00000020193_tx_10"; exon_id "9_23837869_23838030_+"; exonnum "2"; txlen "571";
9	ENSEMBL114_rn	exon	23837869	23838030	0.918481085653137	+	.	gene_id "ENSRNOG00000020193"; transcript_id "ENSRNOG00000020193_tx_11"; exon_id "9_23837869_23838030_+"; exonnum "7"; txlen "3026";
9	ENSEMBL114_rn	exon	23837869	23838030	0.918481085653137	+	.	gene_id "ENSRNOG00000020193"; transcript_id "ENSRNOG00000020193_tx_12"; exon_id "9_23837869_23838030_+"; exonnum "6"; txlen "2852";
9	ENSEMBL114_rn	exon	23837869	23838030	0.595547819783741	+	.	gene_id "ENSRNOG00000020193"; transcript_id "ENSRNOG00000020193_tx_13"; exon_id "9_23837869_23838030_+"; exonnum "3"; txlen "2548";
9	ENSEMBL114_rn	exon	23837869	23838030	3.25110144634152	+	.	gene_id "ENSRNOG00000020193"; transcript_id "ENSRNOG00000020193_tx_7"; exon_id "9_23837869_23838030_+"; exonnum "3"; txlen "2031";
9	ENSEMBL114_rn	exon	23837869	23838030	2.77752612734578	+	.	gene_id "ENSRNOG00000020193"; transcript_id "ENSRNOG00000020193_tx_8"; exon_id "9_23837869_23838030_+"; exonnum "3"; txlen "745";
9	ENSEMBL114_rn	exon	23837869	23838030	1.90767337037702	+	.	gene_id "ENSRNOG00000020193"; transcript_id "ENSRNOG00000020193_tx_9"; exon_id "9_23837869_23838030_+"; exonnum "2"; txlen "1857";
9	sraer114_mid	exon	23838995	23839188	0.918481085653137	+	.	gene_id "ENSRNOG00000020193"; transcript_id "ENSRNOG00000020193_tx_11"; exon_id "9_23838995_23839188_+"; exonnum "8"; txlen "3026";
9	sraer114_mid	exon	23838995	23839188	0.918481085653137	+	.	gene_id "ENSRNOG00000020193"; transcript_id "ENSRNOG00000020193_tx_12"; exon_id "9_23838995_23839188_+"; exonnum "7"; txlen "2852";
9	sraer114_ss	exon	23843831	23844090	1.90767337037702	+	.	gene_id "ENSRNOG00000020193"; transcript_id "ENSRNOG00000020193_tx_10"; exon_id "9_23843831_23844090_+"; exonnum "3"; txlen "571";
9	sraer114_ss	exon	23843831	23844090	2.77752612734578	+	.	gene_id "ENSRNOG00000020193"; transcript_id "ENSRNOG00000020193_tx_8"; exon_id "9_23843831_23844090_+"; exonnum "4"; txlen "745";
9	ensembl	exon	23867080	23867145	0	+	.	gene_id "ENSRNOG00000020193"; gene_version "9"; transcript_id "ENSRNOT00000098417"; transcript_version "2"; exon_number "4"; gene_name "Runx2"; gene_source "ensembl"; gene_biotype "protein_coding"; transcript_name "Runx2-203"; transcript_source "ensembl"; transcript_biotype "protein_coding"; exon_id "ENSRNOE00000471600"; exon_version "1";
9	ensembl	CDS	23867080	23867145	0	+	2	gene_id "ENSRNOG00000020193"; gene_version "9"; transcript_id "ENSRNOT00000098417"; transcript_version "2"; exon_number "4"; gene_name "Runx2"; gene_source "ensembl"; gene_biotype "protein_coding"; transcript_name "Runx2-203"; transcript_source "ensembl"; transcript_biotype "protein_coding"; protein_id "ENSRNOP00000077713"; protein_version "1";
9	ensembl	exon	23867080	23867145	0	+	.	gene_id "ENSRNOG00000020193"; gene_version "9"; transcript_id "ENSRNOT00000061014"; transcript_version "6"; exon_number "8"; gene_name "Runx2"; gene_source "ensembl"; gene_biotype "protein_coding"; transcript_name "Runx2-201"; transcript_source "ensembl"; transcript_biotype "protein_coding"; exon_id "ENSRNOE00000471600"; exon_version "1";
9	ensembl	CDS	23867080	23867145	0	+	2	gene_id "ENSRNOG00000020193"; gene_version "9"; transcript_id "ENSRNOT00000061014"; transcript_version "6"; exon_number "8"; gene_name "Runx2"; gene_source "ensembl"; gene_biotype "protein_coding"; transcript_name "Runx2-201"; transcript_source "ensembl"; transcript_biotype "protein_coding"; protein_id "ENSRNOP00000057733"; protein_version "4";
9	ensembl	exon	23867080	23867145	0	+	.	gene_id "ENSRNOG00000020193"; gene_version "9"; transcript_id "ENSRNOT00000097660"; transcript_version "2"; exon_number "7"; gene_name "Runx2"; gene_source "ensembl"; gene_biotype "protein_coding"; transcript_name "Runx2-202"; transcript_source "ensembl"; transcript_biotype "protein_coding"; exon_id "ENSRNOE00000471600"; exon_version "1";
9	ensembl	CDS	23867080	23867145	0	+	2	gene_id "ENSRNOG00000020193"; gene_version "9"; transcript_id "ENSRNOT00000097660"; transcript_version "2"; exon_number "7"; gene_name "Runx2"; gene_source "ensembl"; gene_biotype "protein_coding"; transcript_name "Runx2-202"; transcript_source "ensembl"; transcript_biotype "protein_coding"; protein_id "ENSRNOP00000079678"; protein_version "1";
9	ensembl	exon	23867080	23867145	0	+	.	gene_id "ENSRNOG00000020193"; gene_version "9"; transcript_id "ENSRNOT00000126566"; transcript_version "1"; exon_number "7"; gene_name "Runx2"; gene_source "ensembl"; gene_biotype "protein_coding"; transcript_name "Runx2-206"; transcript_source "ensembl"; transcript_biotype "protein_coding"; exon_id "ENSRNOE00000471600"; exon_version "1"; tag "Ensembl_canonical";
9	ensembl	CDS	23867080	23867145	0	+	2	gene_id "ENSRNOG00000020193"; gene_version "9"; transcript_id "ENSRNOT00000126566"; transcript_version "1"; exon_number "7"; gene_name "Runx2"; gene_source "ensembl"; gene_biotype "protein_coding"; transcript_name "Runx2-206"; transcript_source "ensembl"; transcript_biotype "protein_coding"; protein_id "ENSRNOP00000110394"; protein_version "1"; tag "Ensembl_canonical";
9	ENSEMBL114_rn	exon	23867080	23867145	0.918481085653137	+	.	gene_id "ENSRNOG00000020193"; transcript_id "ENSRNOG00000020193_tx_11"; exon_id "9_23867080_23867145_+"; exonnum "9"; txlen "3026";
9	ENSEMBL114_rn	exon	23867080	23867145	0.918481085653137	+	.	gene_id "ENSRNOG00000020193"; transcript_id "ENSRNOG00000020193_tx_12"; exon_id "9_23867080_23867145_+"; exonnum "8"; txlen "2852";
9	ENSEMBL114_rn	exon	23867080	23867145	0.595547819783741	+	.	gene_id "ENSRNOG00000020193"; transcript_id "ENSRNOG00000020193_tx_13"; exon_id "9_23867080_23867145_+"; exonnum "4"; txlen "2548";
9	ENSEMBL114_rn	exon	23867080	23867145	3.25110144634152	+	.	gene_id "ENSRNOG00000020193"; transcript_id "ENSRNOG00000020193_tx_7"; exon_id "9_23867080_23867145_+"; exonnum "4"; txlen "2031";
9	ENSEMBL114_rn	exon	23867080	23867145	1.90767337037702	+	.	gene_id "ENSRNOG00000020193"; transcript_id "ENSRNOG00000020193_tx_9"; exon_id "9_23867080_23867145_+"; exonnum "3"; txlen "1857";
9	ensembl	CDS	23868867	23869342	0	+	2	gene_id "ENSRNOG00000020193"; gene_version "9"; transcript_id "ENSRNOT00000098417"; transcript_version "2"; exon_number "5"; gene_name "Runx2"; gene_source "ensembl"; gene_biotype "protein_coding"; transcript_name "Runx2-203"; transcript_source "ensembl"; transcript_biotype "protein_coding"; protein_id "ENSRNOP00000077713"; protein_version "1";
9	ensembl	CDS	23868867	23869342	0	+	2	gene_id "ENSRNOG00000020193"; gene_version "9"; transcript_id "ENSRNOT00000116490"; transcript_version "2"; exon_number "7"; gene_name "Runx2"; gene_source "ensembl"; gene_biotype "protein_coding"; transcript_name "Runx2-205"; transcript_source "ensembl"; transcript_biotype "protein_coding"; protein_id "ENSRNOP00000097985"; protein_version "2";
9	ensembl	CDS	23868867	23869342	0	+	2	gene_id "ENSRNOG00000020193"; gene_version "9"; transcript_id "ENSRNOT00000061014"; transcript_version "6"; exon_number "9"; gene_name "Runx2"; gene_source "ensembl"; gene_biotype "protein_coding"; transcript_name "Runx2-201"; transcript_source "ensembl"; transcript_biotype "protein_coding"; protein_id "ENSRNOP00000057733"; protein_version "4";
9	ensembl	CDS	23868867	23869342	0	+	2	gene_id "ENSRNOG00000020193"; gene_version "9"; transcript_id "ENSRNOT00000097660"; transcript_version "2"; exon_number "8"; gene_name "Runx2"; gene_source "ensembl"; gene_biotype "protein_coding"; transcript_name "Runx2-202"; transcript_source "ensembl"; transcript_biotype "protein_coding"; protein_id "ENSRNOP00000079678"; protein_version "1";
9	ensembl	CDS	23868867	23869342	0	+	2	gene_id "ENSRNOG00000020193"; gene_version "9"; transcript_id "ENSRNOT00000126566"; transcript_version "1"; exon_number "8"; gene_name "Runx2"; gene_source "ensembl"; gene_biotype "protein_coding"; transcript_name "Runx2-206"; transcript_source "ensembl"; transcript_biotype "protein_coding"; protein_id "ENSRNOP00000110394"; protein_version "1"; tag "Ensembl_canonical";
9	ensembl	exon	23868867	23870346	0	+	.	gene_id "ENSRNOG00000020193"; gene_version "9"; transcript_id "ENSRNOT00000116490"; transcript_version "2"; exon_number "7"; gene_name "Runx2"; gene_source "ensembl"; gene_biotype "protein_coding"; transcript_name "Runx2-205"; transcript_source "ensembl"; transcript_biotype "protein_coding"; exon_id "ENSRNOE00000710934"; exon_version "1";
9	ENSEMBL114_rn	exon	23868867	23870346	0.918481085653137	+	.	gene_id "ENSRNOG00000020193"; transcript_id "ENSRNOG00000020193_tx_11"; exon_id "9_23868867_23870346_+"; exonnum "10"; txlen "3026";
9	ENSEMBL114_rn	exon	23868867	23870346	0.918481085653137	+	.	gene_id "ENSRNOG00000020193"; transcript_id "ENSRNOG00000020193_tx_12"; exon_id "9_23868867_23870346_+"; exonnum "9"; txlen "2852";
9	ENSEMBL114_rn	exon	23868867	23870346	0.595547819783741	+	.	gene_id "ENSRNOG00000020193"; transcript_id "ENSRNOG00000020193_tx_13"; exon_id "9_23868867_23870346_+"; exonnum "5"; txlen "2548";
9	ENSEMBL114_rn	exon	23868867	23870346	3.25110144634152	+	.	gene_id "ENSRNOG00000020193"; transcript_id "ENSRNOG00000020193_tx_7"; exon_id "9_23868867_23870346_+"; exonnum "5"; txlen "2031";
9	ENSEMBL114_rn	exon	23868867	23870346	1.90767337037702	+	.	gene_id "ENSRNOG00000020193"; transcript_id "ENSRNOG00000020193_tx_9"; exon_id "9_23868867_23870346_+"; exonnum "4"; txlen "1857";
9	ensembl	exon	23868867	23873182	0	+	.	gene_id "ENSRNOG00000020193"; gene_version "9"; transcript_id "ENSRNOT00000098417"; transcript_version "2"; exon_number "5"; gene_name "Runx2"; gene_source "ensembl"; gene_biotype "protein_coding"; transcript_name "Runx2-203"; transcript_source "ensembl"; transcript_biotype "protein_coding"; exon_id "ENSRNOE00000469547"; exon_version "3";
9	ensembl	exon	23868867	23873182	0	+	.	gene_id "ENSRNOG00000020193"; gene_version "9"; transcript_id "ENSRNOT00000061014"; transcript_version "6"; exon_number "9"; gene_name "Runx2"; gene_source "ensembl"; gene_biotype "protein_coding"; transcript_name "Runx2-201"; transcript_source "ensembl"; transcript_biotype "protein_coding"; exon_id "ENSRNOE00000469547"; exon_version "3";
9	ensembl	exon	23868867	23873182	0	+	.	gene_id "ENSRNOG00000020193"; gene_version "9"; transcript_id "ENSRNOT00000097660"; transcript_version "2"; exon_number "8"; gene_name "Runx2"; gene_source "ensembl"; gene_biotype "protein_coding"; transcript_name "Runx2-202"; transcript_source "ensembl"; transcript_biotype "protein_coding"; exon_id "ENSRNOE00000469547"; exon_version "3";
9	ensembl	exon	23868867	23873182	0	+	.	gene_id "ENSRNOG00000020193"; gene_version "9"; transcript_id "ENSRNOT00000126566"; transcript_version "1"; exon_number "8"; gene_name "Runx2"; gene_source "ensembl"; gene_biotype "protein_coding"; transcript_name "Runx2-206"; transcript_source "ensembl"; transcript_biotype "protein_coding"; exon_id "ENSRNOE00000469547"; exon_version "3"; tag "Ensembl_canonical";
9	ensembl	stop_codon	23869343	23869345	0	+	0	gene_id "ENSRNOG00000020193"; gene_version "9"; transcript_id "ENSRNOT00000098417"; transcript_version "2"; exon_number "5"; gene_name "Runx2"; gene_source "ensembl"; gene_biotype "protein_coding"; transcript_name "Runx2-203"; transcript_source "ensembl"; transcript_biotype "protein_coding";
9	ensembl	stop_codon	23869343	23869345	0	+	0	gene_id "ENSRNOG00000020193"; gene_version "9"; transcript_id "ENSRNOT00000116490"; transcript_version "2"; exon_number "7"; gene_name "Runx2"; gene_source "ensembl"; gene_biotype "protein_coding"; transcript_name "Runx2-205"; transcript_source "ensembl"; transcript_biotype "protein_coding";
9	ensembl	stop_codon	23869343	23869345	0	+	0	gene_id "ENSRNOG00000020193"; gene_version "9"; transcript_id "ENSRNOT00000061014"; transcript_version "6"; exon_number "9"; gene_name "Runx2"; gene_source "ensembl"; gene_biotype "protein_coding"; transcript_name "Runx2-201"; transcript_source "ensembl"; transcript_biotype "protein_coding";
9	ensembl	stop_codon	23869343	23869345	0	+	0	gene_id "ENSRNOG00000020193"; gene_version "9"; transcript_id "ENSRNOT00000097660"; transcript_version "2"; exon_number "8"; gene_name "Runx2"; gene_source "ensembl"; gene_biotype "protein_coding"; transcript_name "Runx2-202"; transcript_source "ensembl"; transcript_biotype "protein_coding";
9	ensembl	stop_codon	23869343	23869345	0	+	0	gene_id "ENSRNOG00000020193"; gene_version "9"; transcript_id "ENSRNOT00000126566"; transcript_version "1"; exon_number "8"; gene_name "Runx2"; gene_source "ensembl"; gene_biotype "protein_coding"; transcript_name "Runx2-206"; transcript_source "ensembl"; transcript_biotype "protein_coding"; tag "Ensembl_canonical";
9	ensembl	three_prime_utr	23869346	23870346	0	+	.	gene_id "ENSRNOG00000020193"; gene_version "9"; transcript_id "ENSRNOT00000116490"; transcript_version "2"; gene_name "Runx2"; gene_source "ensembl"; gene_biotype "protein_coding"; transcript_name "Runx2-205"; transcript_source "ensembl"; transcript_biotype "protein_coding";
9	ensembl	three_prime_utr	23869346	23873182	0	+	.	gene_id "ENSRNOG00000020193"; gene_version "9"; transcript_id "ENSRNOT00000098417"; transcript_version "2"; gene_name "Runx2"; gene_source "ensembl"; gene_biotype "protein_coding"; transcript_name "Runx2-203"; transcript_source "ensembl"; transcript_biotype "protein_coding";
9	ensembl	three_prime_utr	23869346	23873182	0	+	.	gene_id "ENSRNOG00000020193"; gene_version "9"; transcript_id "ENSRNOT00000061014"; transcript_version "6"; gene_name "Runx2"; gene_source "ensembl"; gene_biotype "protein_coding"; transcript_name "Runx2-201"; transcript_source "ensembl"; transcript_biotype "protein_coding";
9	ensembl	three_prime_utr	23869346	23873182	0	+	.	gene_id "ENSRNOG00000020193"; gene_version "9"; transcript_id "ENSRNOT00000097660"; transcript_version "2"; gene_name "Runx2"; gene_source "ensembl"; gene_biotype "protein_coding"; transcript_name "Runx2-202"; transcript_source "ensembl"; transcript_biotype "protein_coding";
9	ensembl	three_prime_utr	23869346	23873182	0	+	.	gene_id "ENSRNOG00000020193"; gene_version "9"; transcript_id "ENSRNOT00000126566"; transcript_version "1"; gene_name "Runx2"; gene_source "ensembl"; gene_biotype "protein_coding"; transcript_name "Runx2-206"; transcript_source "ensembl"; transcript_biotype "protein_coding"; tag "Ensembl_canonical";
9	ensembl	CDS	23988988	23989586	0	+	2	gene_id "ENSRNOG00000020193"; gene_version "9"; transcript_id "ENSRNOT00000104855"; transcript_version "2"; exon_number "8"; gene_name "Runx2"; gene_source "ensembl"; gene_biotype "protein_coding"; transcript_name "Runx2-204"; transcript_source "ensembl"; transcript_biotype "protein_coding"; protein_id "ENSRNOP00000079713"; protein_version "2";
9	ensembl	exon	23988988	23990027	0	+	.	gene_id "ENSRNOG00000020193"; gene_version "9"; transcript_id "ENSRNOT00000104855"; transcript_version "2"; exon_number "8"; gene_name "Runx2"; gene_source "ensembl"; gene_biotype "protein_coding"; transcript_name "Runx2-204"; transcript_source "ensembl"; transcript_biotype "protein_coding"; exon_id "ENSRNOE00000665134"; exon_version "2";
9	ensembl	stop_codon	23989587	23989589	0	+	0	gene_id "ENSRNOG00000020193"; gene_version "9"; transcript_id "ENSRNOT00000104855"; transcript_version "2"; exon_number "8"; gene_name "Runx2"; gene_source "ensembl"; gene_biotype "protein_coding"; transcript_name "Runx2-204"; transcript_source "ensembl"; transcript_biotype "protein_coding";
9	ensembl	three_prime_utr	23989590	23990027	0	+	.	gene_id "ENSRNOG00000020193"; gene_version "9"; transcript_id "ENSRNOT00000104855"; transcript_version "2"; gene_name "Runx2"; gene_source "ensembl"; gene_biotype "protein_coding"; transcript_name "Runx2-204"; transcript_source "ensembl"; transcript_biotype "protein_coding";
9	sraer114_es	exon	24064771	24064901	0.0965150637460481	+	.	gene_id "sraer114_gene_21943"; transcript_id "sraer114_gene_21943_tx_1"; exon_id "9_24064771_24064901_+"; exonnum "1"; txlen "787";
9	sraer114_es	exon	24064771	24064901	0.00642543118065768	+	.	gene_id "sraer114_gene_21943"; transcript_id "sraer114_gene_21943_tx_10"; exon_id "9_24064771_24064901_+"; exonnum "1"; txlen "717";
9	sraer114_es	exon	24064771	24064901	0.0168667568492264	+	.	gene_id "sraer114_gene_21943"; transcript_id "sraer114_gene_21943_tx_2"; exon_id "9_24064771_24064901_+"; exonnum "1"; txlen "556";
9	sraer114_es	exon	24064771	24064901	0.0168667568492264	+	.	gene_id "sraer114_gene_21943"; transcript_id "sraer114_gene_21943_tx_3"; exon_id "9_24064771_24064901_+"; exonnum "1"; txlen "567";
9	sraer114_es	exon	24064771	24064901	0.0164651674004353	+	.	gene_id "sraer114_gene_21943"; transcript_id "sraer114_gene_21943_tx_4"; exon_id "9_24064771_24064901_+"; exonnum "1"; txlen "776";
9	sraer114_es	exon	24064771	24064901	0.00843337842461321	+	.	gene_id "sraer114_gene_21943"; transcript_id "sraer114_gene_21943_tx_6"; exon_id "9_24064771_24064901_+"; exonnum "1"; txlen "763";
9	sraer114_es	exon	24064771	24064901	0.00843337842461321	+	.	gene_id "sraer114_gene_21943"; transcript_id "sraer114_gene_21943_tx_7"; exon_id "9_24064771_24064901_+"; exonnum "1"; txlen "774";
9	sraer114_es	exon	24064771	24064901	0.00642543118065768	+	.	gene_id "sraer114_gene_21943"; transcript_id "sraer114_gene_21943_tx_9"; exon_id "9_24064771_24064901_+"; exonnum "1"; txlen "706";
9	sraer114_mid	exon	24065247	24065378	0.0965150637460481	+	.	gene_id "sraer114_gene_21943"; transcript_id "sraer114_gene_21943_tx_1"; exon_id "9_24065247_24065378_+"; exonnum "2"; txlen "787";
9	sraer114_mid	exon	24065247	24065378	0.00642543118065768	+	.	gene_id "sraer114_gene_21943"; transcript_id "sraer114_gene_21943_tx_10"; exon_id "9_24065247_24065378_+"; exonnum "2"; txlen "717";
9	sraer114_mid	exon	24065247	24065378	0.0168667568492264	+	.	gene_id "sraer114_gene_21943"; transcript_id "sraer114_gene_21943_tx_3"; exon_id "9_24065247_24065378_+"; exonnum "2"; txlen "567";
9	sraer114_mid	exon	24065247	24065378	0.00843337842461321	+	.	gene_id "sraer114_gene_21943"; transcript_id "sraer114_gene_21943_tx_7"; exon_id "9_24065247_24065378_+"; exonnum "2"; txlen "774";
9	sraer114_mid	exon	24065258	24065378	0.0168667568492264	+	.	gene_id "sraer114_gene_21943"; transcript_id "sraer114_gene_21943_tx_2"; exon_id "9_24065258_24065378_+"; exonnum "2"; txlen "556";
9	sraer114_mid	exon	24065258	24065378	0.0164651674004353	+	.	gene_id "sraer114_gene_21943"; transcript_id "sraer114_gene_21943_tx_4"; exon_id "9_24065258_24065378_+"; exonnum "2"; txlen "776";
9	sraer114_mid	exon	24065258	24065378	0.00843337842461321	+	.	gene_id "sraer114_gene_21943"; transcript_id "sraer114_gene_21943_tx_6"; exon_id "9_24065258_24065378_+"; exonnum "2"; txlen "763";
9	sraer114_mid	exon	24065258	24065378	0.00642543118065768	+	.	gene_id "sraer114_gene_21943"; transcript_id "sraer114_gene_21943_tx_9"; exon_id "9_24065258_24065378_+"; exonnum "2"; txlen "706";
9	sraer114_mid	exon	24070340	24070412	0.0168667568492264	+	.	gene_id "sraer114_gene_21943"; transcript_id "sraer114_gene_21943_tx_2"; exon_id "9_24070340_24070412_+"; exonnum "3"; txlen "556";
9	sraer114_mid	exon	24070340	24070412	0.0168667568492264	+	.	gene_id "sraer114_gene_21943"; transcript_id "sraer114_gene_21943_tx_3"; exon_id "9_24070340_24070412_+"; exonnum "3"; txlen "567";
9	sraer114_ss	exon	24071895	24072125	0.0168667568492264	+	.	gene_id "sraer114_gene_21943"; transcript_id "sraer114_gene_21943_tx_2"; exon_id "9_24071895_24072125_+"; exonnum "4"; txlen "556";
9	sraer114_ss	exon	24071895	24072125	0.0168667568492264	+	.	gene_id "sraer114_gene_21943"; transcript_id "sraer114_gene_21943_tx_3"; exon_id "9_24071895_24072125_+"; exonnum "4"; txlen "567";
9	sraer114_es	exon	24072685	24072779	0.00642543118065768	+	.	gene_id "sraer114_gene_21943"; transcript_id "sraer114_gene_21943_tx_11"; exon_id "9_24072685_24072779_+"; exonnum "1"; txlen "549";
9	sraer114_es	exon	24072685	24072779	0.0128508623613154	+	.	gene_id "sraer114_gene_21943"; transcript_id "sraer114_gene_21943_tx_5"; exon_id "9_24072685_24072779_+"; exonnum "1"; txlen "619";
9	sraer114_es	exon	24072685	24072779	0.00843337842461321	+	.	gene_id "sraer114_gene_21943"; transcript_id "sraer114_gene_21943_tx_8"; exon_id "9_24072685_24072779_+"; exonnum "1"; txlen "606";
9	sraer114_mid	exon	24073408	24073590	0.0965150637460481	+	.	gene_id "sraer114_gene_21943"; transcript_id "sraer114_gene_21943_tx_1"; exon_id "9_24073408_24073590_+"; exonnum "3"; txlen "787";
9	sraer114_mid	exon	24073408	24073590	0.00642543118065768	+	.	gene_id "sraer114_gene_21943"; transcript_id "sraer114_gene_21943_tx_10"; exon_id "9_24073408_24073590_+"; exonnum "3"; txlen "717";
9	sraer114_mid	exon	24073408	24073590	0.00642543118065768	+	.	gene_id "sraer114_gene_21943"; transcript_id "sraer114_gene_21943_tx_11"; exon_id "9_24073408_24073590_+"; exonnum "2"; txlen "549";
9	sraer114_mid	exon	24073408	24073590	0.0164651674004353	+	.	gene_id "sraer114_gene_21943"; transcript_id "sraer114_gene_21943_tx_4"; exon_id "9_24073408_24073590_+"; exonnum "3"; txlen "776";
9	sraer114_mid	exon	24073408	24073590	0.0128508623613154	+	.	gene_id "sraer114_gene_21943"; transcript_id "sraer114_gene_21943_tx_5"; exon_id "9_24073408_24073590_+"; exonnum "2"; txlen "619";
9	sraer114_mid	exon	24073408	24073590	0.00843337842461321	+	.	gene_id "sraer114_gene_21943"; transcript_id "sraer114_gene_21943_tx_6"; exon_id "9_24073408_24073590_+"; exonnum "3"; txlen "763";
9	sraer114_mid	exon	24073408	24073590	0.00843337842461321	+	.	gene_id "sraer114_gene_21943"; transcript_id "sraer114_gene_21943_tx_7"; exon_id "9_24073408_24073590_+"; exonnum "3"; txlen "774";
9	sraer114_mid	exon	24073408	24073590	0.00843337842461321	+	.	gene_id "sraer114_gene_21943"; transcript_id "sraer114_gene_21943_tx_8"; exon_id "9_24073408_24073590_+"; exonnum "2"; txlen "606";
9	sraer114_mid	exon	24073408	24073590	0.00642543118065768	+	.	gene_id "sraer114_gene_21943"; transcript_id "sraer114_gene_21943_tx_9"; exon_id "9_24073408_24073590_+"; exonnum "3"; txlen "706";
9	sraer114_ss	exon	24075574	24075914	0.0965150637460481	+	.	gene_id "sraer114_gene_21943"; transcript_id "sraer114_gene_21943_tx_1"; exon_id "9_24075574_24075914_+"; exonnum "4"; txlen "787";
9	sraer114_ss	exon	24075574	24075914	0.0164651674004353	+	.	gene_id "sraer114_gene_21943"; transcript_id "sraer114_gene_21943_tx_4"; exon_id "9_24075574_24075914_+"; exonnum "4"; txlen "776";
9	sraer114_ss	exon	24075574	24075914	0.0128508623613154	+	.	gene_id "sraer114_gene_21943"; transcript_id "sraer114_gene_21943_tx_5"; exon_id "9_24075574_24075914_+"; exonnum "3"; txlen "619";
9	sraer114_ss	exon	24094999	24095326	0.00843337842461321	+	.	gene_id "sraer114_gene_21943"; transcript_id "sraer114_gene_21943_tx_6"; exon_id "9_24094999_24095326_+"; exonnum "4"; txlen "763";
9	sraer114_ss	exon	24094999	24095326	0.00843337842461321	+	.	gene_id "sraer114_gene_21943"; transcript_id "sraer114_gene_21943_tx_7"; exon_id "9_24094999_24095326_+"; exonnum "4"; txlen "774";
9	sraer114_ss	exon	24094999	24095326	0.00843337842461321	+	.	gene_id "sraer114_gene_21943"; transcript_id "sraer114_gene_21943_tx_8"; exon_id "9_24094999_24095326_+"; exonnum "3"; txlen "606";
9	sraer114_mid	exon	24098744	24098821	0.00642543118065768	+	.	gene_id "sraer114_gene_21943"; transcript_id "sraer114_gene_21943_tx_10"; exon_id "9_24098744_24098821_+"; exonnum "4"; txlen "717";
9	sraer114_mid	exon	24098744	24098821	0.00642543118065768	+	.	gene_id "sraer114_gene_21943"; transcript_id "sraer114_gene_21943_tx_11"; exon_id "9_24098744_24098821_+"; exonnum "3"; txlen "549";
9	sraer114_mid	exon	24098744	24098821	0.00642543118065768	+	.	gene_id "sraer114_gene_21943"; transcript_id "sraer114_gene_21943_tx_9"; exon_id "9_24098744_24098821_+"; exonnum "4"; txlen "706";
9	sraer114_ss	exon	24102343	24102535	0.00642543118065768	+	.	gene_id "sraer114_gene_21943"; transcript_id "sraer114_gene_21943_tx_10"; exon_id "9_24102343_24102535_+"; exonnum "5"; txlen "717";
9	sraer114_ss	exon	24102343	24102535	0.00642543118065768	+	.	gene_id "sraer114_gene_21943"; transcript_id "sraer114_gene_21943_tx_11"; exon_id "9_24102343_24102535_+"; exonnum "4"; txlen "549";
9	sraer114_ss	exon	24102343	24102535	0.00642543118065768	+	.	gene_id "sraer114_gene_21943"; transcript_id "sraer114_gene_21943_tx_9"; exon_id "9_24102343_24102535_+"; exonnum "5"; txlen "706";
9	sraer114_es	exon	24220213	24220242	0.342692241155092	+	.	gene_id "sraer114_gene_7970"; transcript_id "sraer114_gene_7970_tx_5"; exon_id "9_24220213_24220242_+"; exonnum "1"; txlen "779";
9	sraer114_mid	exon	24220319	24220503	0.342692241155092	+	.	gene_id "sraer114_gene_7970"; transcript_id "sraer114_gene_7970_tx_5"; exon_id "9_24220319_24220503_+"; exonnum "2"; txlen "779";
9	sraer114_es	exon	24234478	24234708	0.48800902311707	+	.	gene_id "sraer114_gene_7970"; transcript_id "sraer114_gene_7970_tx_4"; exon_id "9_24234478_24234708_+"; exonnum "1"; txlen "795";
9	sraer114_ss	exon	24235107	24235670	0.48800902311707	+	.	gene_id "sraer114_gene_7970"; transcript_id "sraer114_gene_7970_tx_4"; exon_id "9_24235107_24235670_+"; exonnum "2"; txlen "795";
9	sraer114_ss	exon	24235107	24235670	0.342692241155092	+	.	gene_id "sraer114_gene_7970"; transcript_id "sraer114_gene_7970_tx_5"; exon_id "9_24235107_24235670_+"; exonnum "3"; txlen "779";
9	sraer114_es	exon	24240149	24240250	0.975629852988761	+	.	gene_id "sraer114_gene_7970"; transcript_id "sraer114_gene_7970_tx_2"; exon_id "9_24240149_24240250_+"; exonnum "1"; txlen "569";
9	sraer114_es	exon	24260335	24260431	0.122190907066842	+	.	gene_id "sraer114_gene_7970"; transcript_id "sraer114_gene_7970_tx_6"; exon_id "9_24260335_24260431_+"; exonnum "1"; txlen "564";
9	sraer114_es	exon	24260782	24261007	0.72489068462227	+	.	gene_id "sraer114_gene_7970"; transcript_id "sraer114_gene_7970_tx_3"; exon_id "9_24260782_24261007_+"; exonnum "1"; txlen "617";
9	sraer114_mid	exon	24261615	24261690	0.975629852988761	+	.	gene_id "sraer114_gene_7970"; transcript_id "sraer114_gene_7970_tx_2"; exon_id "9_24261615_24261690_+"; exonnum "2"; txlen "569";
9	sraer114_mid	exon	24261615	24261690	0.122190907066842	+	.	gene_id "sraer114_gene_7970"; transcript_id "sraer114_gene_7970_tx_6"; exon_id "9_24261615_24261690_+"; exonnum "2"; txlen "564";
9	sraer114_ss	exon	24262078	24262468	0.975629852988761	+	.	gene_id "sraer114_gene_7970"; transcript_id "sraer114_gene_7970_tx_2"; exon_id "9_24262078_24262468_+"; exonnum "3"; txlen "569";
9	sraer114_ss	exon	24262078	24262468	0.72489068462227	+	.	gene_id "sraer114_gene_7970"; transcript_id "sraer114_gene_7970_tx_3"; exon_id "9_24262078_24262468_+"; exonnum "2"; txlen "617";
9	sraer114_ss	exon	24262078	24262468	0.122190907066842	+	.	gene_id "sraer114_gene_7970"; transcript_id "sraer114_gene_7970_tx_6"; exon_id "9_24262078_24262468_+"; exonnum "3"; txlen "564";
9	sraer114_mid	exon	24268525	24268656	0.109688108226169	+	.	gene_id "sraer114_gene_7970"; transcript_id "sraer114_gene_7970_tx_7"; exon_id "9_24268525_24268656_+"; exonnum "1"; txlen "823";
9	sraer114_es	exon	24271400	24271513	0.033095764610278	+	.	gene_id "sraer114_gene_7970"; transcript_id "sraer114_gene_7970_tx_8"; exon_id "9_24271400_24271513_+"; exonnum "1"; txlen "1048";
9	sraer114_es	exon	24271400	24271513	0.0311715922492153	+	.	gene_id "sraer114_gene_7970"; transcript_id "sraer114_gene_7970_tx_9"; exon_id "9_24271400_24271513_+"; exonnum "1"; txlen "972";
9	sraer114_mid	exon	24275168	24275269	0.033095764610278	+	.	gene_id "sraer114_gene_7970"; transcript_id "sraer114_gene_7970_tx_8"; exon_id "9_24275168_24275269_+"; exonnum "2"; txlen "1048";
9	sraer114_mid	exon	24275168	24275269	0.0311715922492153	+	.	gene_id "sraer114_gene_7970"; transcript_id "sraer114_gene_7970_tx_9"; exon_id "9_24275168_24275269_+"; exonnum "2"; txlen "972";
9	sraer114_mid	exon	24276960	24277024	0.033095764610278	+	.	gene_id "sraer114_gene_7970"; transcript_id "sraer114_gene_7970_tx_8"; exon_id "9_24276960_24277024_+"; exonnum "3"; txlen "1048";
9	sraer114_mid	exon	24276960	24277024	0.0311715922492153	+	.	gene_id "sraer114_gene_7970"; transcript_id "sraer114_gene_7970_tx_9"; exon_id "9_24276960_24277024_+"; exonnum "3"; txlen "972";
9	sraer114_mid	exon	24285916	24285999	0.109688108226169	+	.	gene_id "sraer114_gene_7970"; transcript_id "sraer114_gene_7970_tx_7"; exon_id "9_24285916_24285999_+"; exonnum "2"; txlen "823";
9	sraer114_mid	exon	24285916	24285999	0.033095764610278	+	.	gene_id "sraer114_gene_7970"; transcript_id "sraer114_gene_7970_tx_8"; exon_id "9_24285916_24285999_+"; exonnum "4"; txlen "1048";
9	sraer114_mid	exon	24285916	24285999	0.0311715922492153	+	.	gene_id "sraer114_gene_7970"; transcript_id "sraer114_gene_7970_tx_9"; exon_id "9_24285916_24285999_+"; exonnum "4"; txlen "972";
9	sraer114_ss	exon	24287221	24287903	0.033095764610278	+	.	gene_id "sraer114_gene_7970"; transcript_id "sraer114_gene_7970_tx_8"; exon_id "9_24287221_24287903_+"; exonnum "5"; txlen "1048";
9	sraer114_ss	exon	24289814	24290420	0.109688108226169	+	.	gene_id "sraer114_gene_7970"; transcript_id "sraer114_gene_7970_tx_7"; exon_id "9_24289814_24290420_+"; exonnum "3"; txlen "823";
9	sraer114_ss	exon	24289814	24290420	0.0311715922492153	+	.	gene_id "sraer114_gene_7970"; transcript_id "sraer114_gene_7970_tx_9"; exon_id "9_24289814_24290420_+"; exonnum "5"; txlen "972";
9	sraer114_es	exon	24319722	24319807	0.16960733532591	+	.	gene_id "sraer114_gene_18268"; transcript_id "sraer114_gene_18268_tx_1"; exon_id "9_24319722_24319807_+"; exonnum "1"; txlen "736";
9	sraer114_es	exon	24319722	24319807	0.0129631400630927	+	.	gene_id "sraer114_gene_18268"; transcript_id "sraer114_gene_18268_tx_10"; exon_id "9_24319722_24319807_+"; exonnum "1"; txlen "809";
9	sraer114_es	exon	24319722	24319807	0.0129631400630927	+	.	gene_id "sraer114_gene_18268"; transcript_id "sraer114_gene_18268_tx_11"; exon_id "9_24319722_24319807_+"; exonnum "1"; txlen "605";
9	sraer114_es	exon	24319722	24319807	0.0129631400630927	+	.	gene_id "sraer114_gene_18268"; transcript_id "sraer114_gene_18268_tx_12"; exon_id "9_24319722_24319807_+"; exonnum "1"; txlen "760";
9	sraer114_es	exon	24319722	24319807	0.0285853857801532	+	.	gene_id "sraer114_gene_18268"; transcript_id "sraer114_gene_18268_tx_2"; exon_id "9_24319722_24319807_+"; exonnum "1"; txlen "626";
9	sraer114_es	exon	24319722	24319807	0.0242643390924556	+	.	gene_id "sraer114_gene_18268"; transcript_id "sraer114_gene_18268_tx_3"; exon_id "9_24319722_24319807_+"; exonnum "1"; txlen "532";
9	sraer114_es	exon	24319722	24319807	0.0196109041980121	+	.	gene_id "sraer114_gene_18268"; transcript_id "sraer114_gene_18268_tx_5"; exon_id "9_24319722_24319807_+"; exonnum "1"; txlen "687";
9	sraer114_es	exon	24319722	24319807	0.0196109041980121	+	.	gene_id "sraer114_gene_18268"; transcript_id "sraer114_gene_18268_tx_6"; exon_id "9_24319722_24319807_+"; exonnum "1"; txlen "577";
9	sraer114_es	exon	24319722	24319807	0.0129631400630927	+	.	gene_id "sraer114_gene_18268"; transcript_id "sraer114_gene_18268_tx_7"; exon_id "9_24319722_24319807_+"; exonnum "1"; txlen "919";
9	sraer114_es	exon	24319722	24319807	0.0129631400630927	+	.	gene_id "sraer114_gene_18268"; transcript_id "sraer114_gene_18268_tx_8"; exon_id "9_24319722_24319807_+"; exonnum "1"; txlen "715";
9	sraer114_es	exon	24319722	24319807	0.0129631400630927	+	.	gene_id "sraer114_gene_18268"; transcript_id "sraer114_gene_18268_tx_9"; exon_id "9_24319722_24319807_+"; exonnum "1"; txlen "870";
9	sraer114_mid	exon	24320422	24320531	0.16960733532591	+	.	gene_id "sraer114_gene_18268"; transcript_id "sraer114_gene_18268_tx_1"; exon_id "9_24320422_24320531_+"; exonnum "2"; txlen "736";
9	sraer114_mid	exon	24320422	24320531	0.0242643390924556	+	.	gene_id "sraer114_gene_18268"; transcript_id "sraer114_gene_18268_tx_3"; exon_id "9_24320422_24320531_+"; exonnum "2"; txlen "532";
9	sraer114_mid	exon	24320422	24320531	0.0196109041980121	+	.	gene_id "sraer114_gene_18268"; transcript_id "sraer114_gene_18268_tx_5"; exon_id "9_24320422_24320531_+"; exonnum "2"; txlen "687";
9	sraer114_mid	exon	24320422	24320531	0.0129631400630927	+	.	gene_id "sraer114_gene_18268"; transcript_id "sraer114_gene_18268_tx_7"; exon_id "9_24320422_24320531_+"; exonnum "2"; txlen "919";
9	sraer114_mid	exon	24320422	24320531	0.0129631400630927	+	.	gene_id "sraer114_gene_18268"; transcript_id "sraer114_gene_18268_tx_8"; exon_id "9_24320422_24320531_+"; exonnum "2"; txlen "715";
9	sraer114_mid	exon	24320422	24320531	0.0129631400630927	+	.	gene_id "sraer114_gene_18268"; transcript_id "sraer114_gene_18268_tx_9"; exon_id "9_24320422_24320531_+"; exonnum "2"; txlen "870";
9	sraer114_mid	exon	24321800	24321951	0.16960733532591	+	.	gene_id "sraer114_gene_18268"; transcript_id "sraer114_gene_18268_tx_1"; exon_id "9_24321800_24321951_+"; exonnum "3"; txlen "736";
9	sraer114_mid	exon	24321800	24321951	0.0129631400630927	+	.	gene_id "sraer114_gene_18268"; transcript_id "sraer114_gene_18268_tx_10"; exon_id "9_24321800_24321951_+"; exonnum "2"; txlen "809";
9	sraer114_mid	exon	24321800	24321951	0.0129631400630927	+	.	gene_id "sraer114_gene_18268"; transcript_id "sraer114_gene_18268_tx_11"; exon_id "9_24321800_24321951_+"; exonnum "2"; txlen "605";
9	sraer114_mid	exon	24321800	24321951	0.0129631400630927	+	.	gene_id "sraer114_gene_18268"; transcript_id "sraer114_gene_18268_tx_12"; exon_id "9_24321800_24321951_+"; exonnum "2"; txlen "760";
9	sraer114_mid	exon	24321800	24321951	0.0285853857801532	+	.	gene_id "sraer114_gene_18268"; transcript_id "sraer114_gene_18268_tx_2"; exon_id "9_24321800_24321951_+"; exonnum "2"; txlen "626";
9	sraer114_mid	exon	24321800	24321951	0.0242643390924556	+	.	gene_id "sraer114_gene_18268"; transcript_id "sraer114_gene_18268_tx_3"; exon_id "9_24321800_24321951_+"; exonnum "3"; txlen "532";
9	sraer114_mid	exon	24321800	24321951	0.0196109041980121	+	.	gene_id "sraer114_gene_18268"; transcript_id "sraer114_gene_18268_tx_5"; exon_id "9_24321800_24321951_+"; exonnum "3"; txlen "687";
9	sraer114_mid	exon	24321800	24321951	0.0196109041980121	+	.	gene_id "sraer114_gene_18268"; transcript_id "sraer114_gene_18268_tx_6"; exon_id "9_24321800_24321951_+"; exonnum "2"; txlen "577";
9	sraer114_mid	exon	24321800	24321951	0.0129631400630927	+	.	gene_id "sraer114_gene_18268"; transcript_id "sraer114_gene_18268_tx_7"; exon_id "9_24321800_24321951_+"; exonnum "3"; txlen "919";
9	sraer114_mid	exon	24321800	24321951	0.0129631400630927	+	.	gene_id "sraer114_gene_18268"; transcript_id "sraer114_gene_18268_tx_8"; exon_id "9_24321800_24321951_+"; exonnum "3"; txlen "715";
9	sraer114_mid	exon	24321800	24321951	0.0129631400630927	+	.	gene_id "sraer114_gene_18268"; transcript_id "sraer114_gene_18268_tx_9"; exon_id "9_24321800_24321951_+"; exonnum "3"; txlen "870";
9	sraer114_mid	exon	24322288	24322606	0.0129631400630927	+	.	gene_id "sraer114_gene_18268"; transcript_id "sraer114_gene_18268_tx_10"; exon_id "9_24322288_24322606_+"; exonnum "3"; txlen "809";
9	sraer114_mid	exon	24322288	24322606	0.0129631400630927	+	.	gene_id "sraer114_gene_18268"; transcript_id "sraer114_gene_18268_tx_11"; exon_id "9_24322288_24322606_+"; exonnum "3"; txlen "605";
9	sraer114_mid	exon	24322288	24322606	0.0129631400630927	+	.	gene_id "sraer114_gene_18268"; transcript_id "sraer114_gene_18268_tx_12"; exon_id "9_24322288_24322606_+"; exonnum "3"; txlen "760";
9	sraer114_mid	exon	24322288	24322606	0.0129631400630927	+	.	gene_id "sraer114_gene_18268"; transcript_id "sraer114_gene_18268_tx_7"; exon_id "9_24322288_24322606_+"; exonnum "4"; txlen "919";
9	sraer114_mid	exon	24322288	24322606	0.0129631400630927	+	.	gene_id "sraer114_gene_18268"; transcript_id "sraer114_gene_18268_tx_8"; exon_id "9_24322288_24322606_+"; exonnum "4"; txlen "715";
9	sraer114_mid	exon	24322288	24322606	0.0129631400630927	+	.	gene_id "sraer114_gene_18268"; transcript_id "sraer114_gene_18268_tx_9"; exon_id "9_24322288_24322606_+"; exonnum "4"; txlen "870";
9	sraer114_mid	exon	24322471	24322606	0.16960733532591	+	.	gene_id "sraer114_gene_18268"; transcript_id "sraer114_gene_18268_tx_1"; exon_id "9_24322471_24322606_+"; exonnum "4"; txlen "736";
9	sraer114_mid	exon	24322471	24322606	0.0285853857801532	+	.	gene_id "sraer114_gene_18268"; transcript_id "sraer114_gene_18268_tx_2"; exon_id "9_24322471_24322606_+"; exonnum "3"; txlen "626";
9	sraer114_mid	exon	24322471	24322606	0.0242643390924556	+	.	gene_id "sraer114_gene_18268"; transcript_id "sraer114_gene_18268_tx_3"; exon_id "9_24322471_24322606_+"; exonnum "4"; txlen "532";
9	sraer114_mid	exon	24322471	24322606	0.0196109041980121	+	.	gene_id "sraer114_gene_18268"; transcript_id "sraer114_gene_18268_tx_5"; exon_id "9_24322471_24322606_+"; exonnum "4"; txlen "687";
9	sraer114_mid	exon	24322471	24322606	0.0196109041980121	+	.	gene_id "sraer114_gene_18268"; transcript_id "sraer114_gene_18268_tx_6"; exon_id "9_24322471_24322606_+"; exonnum "3"; txlen "577";
9	sraer114_ss	exon	24323471	24323673	0.0129631400630927	+	.	gene_id "sraer114_gene_18268"; transcript_id "sraer114_gene_18268_tx_12"; exon_id "9_24323471_24323673_+"; exonnum "4"; txlen "760";
9	sraer114_ss	exon	24323471	24323673	0.0196109041980121	+	.	gene_id "sraer114_gene_18268"; transcript_id "sraer114_gene_18268_tx_5"; exon_id "9_24323471_24323673_+"; exonnum "5"; txlen "687";
9	sraer114_ss	exon	24323471	24323673	0.0196109041980121	+	.	gene_id "sraer114_gene_18268"; transcript_id "sraer114_gene_18268_tx_6"; exon_id "9_24323471_24323673_+"; exonnum "4"; txlen "577";
9	sraer114_ss	exon	24323471	24323673	0.0129631400630927	+	.	gene_id "sraer114_gene_18268"; transcript_id "sraer114_gene_18268_tx_9"; exon_id "9_24323471_24323673_+"; exonnum "5"; txlen "870";
9	sraer114_ss	exon	24323748	24323795	0.0129631400630927	+	.	gene_id "sraer114_gene_18268"; transcript_id "sraer114_gene_18268_tx_11"; exon_id "9_24323748_24323795_+"; exonnum "4"; txlen "605";
9	sraer114_ss	exon	24323748	24323795	0.0242643390924556	+	.	gene_id "sraer114_gene_18268"; transcript_id "sraer114_gene_18268_tx_3"; exon_id "9_24323748_24323795_+"; exonnum "5"; txlen "532";
9	sraer114_ss	exon	24323748	24323795	0.0129631400630927	+	.	gene_id "sraer114_gene_18268"; transcript_id "sraer114_gene_18268_tx_8"; exon_id "9_24323748_24323795_+"; exonnum "5"; txlen "715";
9	sraer114_ss	exon	24323930	24324181	0.16960733532591	+	.	gene_id "sraer114_gene_18268"; transcript_id "sraer114_gene_18268_tx_1"; exon_id "9_24323930_24324181_+"; exonnum "5"; txlen "736";
9	sraer114_ss	exon	24323930	24324181	0.0129631400630927	+	.	gene_id "sraer114_gene_18268"; transcript_id "sraer114_gene_18268_tx_10"; exon_id "9_24323930_24324181_+"; exonnum "4"; txlen "809";
9	sraer114_ss	exon	24323930	24324181	0.0285853857801532	+	.	gene_id "sraer114_gene_18268"; transcript_id "sraer114_gene_18268_tx_2"; exon_id "9_24323930_24324181_+"; exonnum "4"; txlen "626";
9	sraer114_ss	exon	24323930	24324181	0.0129631400630927	+	.	gene_id "sraer114_gene_18268"; transcript_id "sraer114_gene_18268_tx_7"; exon_id "9_24323930_24324181_+"; exonnum "5"; txlen "919";
9	ensembl	exon	24360272	24360474	0	+	.	gene_id "ENSRNOG00000010174"; gene_version "10"; transcript_id "ENSRNOT00000136805"; transcript_version "1"; exon_number "1"; gene_name "Enpp4"; gene_source "ensembl"; gene_biotype "protein_coding"; transcript_name "Enpp4-205"; transcript_source "ensembl"; transcript_biotype "protein_coding"; exon_id "ENSRNOE00000731220"; exon_version "1";
9	ensembl	five_prime_utr	24360272	24360474	0	+	.	gene_id "ENSRNOG00000010174"; gene_version "10"; transcript_id "ENSRNOT00000136805"; transcript_version "1"; gene_name "Enpp4"; gene_source "ensembl"; gene_biotype "protein_coding"; transcript_name "Enpp4-205"; transcript_source "ensembl"; transcript_biotype "protein_coding";
9	ensembl	gene	24360272	24396152	0	+	.	gene_id "ENSRNOG00000010174"; gene_version "10"; gene_name "Enpp4"; gene_source "ensembl"; gene_biotype "protein_coding";
9	ensembl	transcript	24360272	24396152	0	+	.	gene_id "ENSRNOG00000010174"; gene_version "10"; transcript_id "ENSRNOT00000136805"; transcript_version "1"; gene_name "Enpp4"; gene_source "ensembl"; gene_biotype "protein_coding"; transcript_name "Enpp4-205"; transcript_source "ensembl"; transcript_biotype "protein_coding";
9	sraer114_es	exon	24364019	24364110	0.933338004746851	+	.	gene_id "sraer114_gene_6178"; transcript_id "sraer114_gene_6178_tx_1"; exon_id "9_24364019_24364110_+"; exonnum "1"; txlen "856";
9	sraer114_ss	exon	24368368	24369131	0.933338004746851	+	.	gene_id "sraer114_gene_6178"; transcript_id "sraer114_gene_6178_tx_1"; exon_id "9_24368368_24369131_+"; exonnum "2"; txlen "856";
9	ensembl	exon	24383948	24384096	0	+	.	gene_id "ENSRNOG00000010174"; gene_version "10"; transcript_id "ENSRNOT00000172326"; transcript_version "1"; exon_number "1"; gene_name "Enpp4"; gene_source "ensembl"; gene_biotype "protein_coding"; transcript_name "Enpp4-206"; transcript_source "ensembl"; transcript_biotype "protein_coding"; exon_id "ENSRNOE00000683684"; exon_version "1";
9	ensembl	five_prime_utr	24383948	24384096	0	+	.	gene_id "ENSRNOG00000010174"; gene_version "10"; transcript_id "ENSRNOT00000172326"; transcript_version "1"; gene_name "Enpp4"; gene_source "ensembl"; gene_biotype "protein_coding"; transcript_name "Enpp4-206"; transcript_source "ensembl"; transcript_biotype "protein_coding";
9	ensembl	transcript	24383948	24396152	0	+	.	gene_id "ENSRNOG00000010174"; gene_version "10"; transcript_id "ENSRNOT00000172326"; transcript_version "1"; gene_name "Enpp4"; gene_source "ensembl"; gene_biotype "protein_coding"; transcript_name "Enpp4-206"; transcript_source "ensembl"; transcript_biotype "protein_coding";
9	ensembl	five_prime_utr	24386165	24386363	0	+	.	gene_id "ENSRNOG00000010174"; gene_version "10"; transcript_id "ENSRNOT00000134157"; transcript_version "1"; gene_name "Enpp4"; gene_source "ensembl"; gene_biotype "protein_coding"; transcript_name "Enpp4-204"; transcript_source "ensembl"; transcript_biotype "protein_coding"; tag "Ensembl_canonical";
9	ensembl	exon	24386165	24386669	0	+	.	gene_id "ENSRNOG00000010174"; gene_version "10"; transcript_id "ENSRNOT00000134157"; transcript_version "1"; exon_number "1"; gene_name "Enpp4"; gene_source "ensembl"; gene_biotype "protein_coding"; transcript_name "Enpp4-204"; transcript_source "ensembl"; transcript_biotype "protein_coding"; exon_id "ENSRNOE00000722845"; exon_version "1"; tag "Ensembl_canonical";
9	ensembl	transcript	24386165	24396152	0	+	.	gene_id "ENSRNOG00000010174"; gene_version "10"; transcript_id "ENSRNOT00000134157"; transcript_version "1"; gene_name "Enpp4"; gene_source "ensembl"; gene_biotype "protein_coding"; transcript_name "Enpp4-204"; transcript_source "ensembl"; transcript_biotype "protein_coding"; tag "Ensembl_canonical";
9	ensembl	five_prime_utr	24386208	24386350	0	+	.	gene_id "ENSRNOG00000010174"; gene_version "10"; transcript_id "ENSRNOT00000172326"; transcript_version "1"; gene_name "Enpp4"; gene_source "ensembl"; gene_biotype "protein_coding"; transcript_name "Enpp4-206"; transcript_source "ensembl"; transcript_biotype "protein_coding";
9	ensembl	five_prime_utr	24386208	24386350	0	+	.	gene_id "ENSRNOG00000010174"; gene_version "10"; transcript_id "ENSRNOT00000136805"; transcript_version "1"; gene_name "Enpp4"; gene_source "ensembl"; gene_biotype "protein_coding"; transcript_name "Enpp4-205"; transcript_source "ensembl"; transcript_biotype "protein_coding";
9	ensembl	exon	24386208	24386410	0	+	.	gene_id "ENSRNOG00000010174"; gene_version "10"; transcript_id "ENSRNOT00000136805"; transcript_version "1"; exon_number "2"; gene_name "Enpp4"; gene_source "ensembl"; gene_biotype "protein_coding"; transcript_name "Enpp4-205"; transcript_source "ensembl"; transcript_biotype "protein_coding"; exon_id "ENSRNOE00000697290"; exon_version "1";
9	ensembl	exon	24386208	24386669	0	+	.	gene_id "ENSRNOG00000010174"; gene_version "10"; transcript_id "ENSRNOT00000172326"; transcript_version "1"; exon_number "2"; gene_name "Enpp4"; gene_source "ensembl"; gene_biotype "protein_coding"; transcript_name "Enpp4-206"; transcript_source "ensembl"; transcript_biotype "protein_coding"; exon_id "ENSRNOE00000799558"; exon_version "1";
9	ensembl	start_codon	24386351	24386353	0	+	0	gene_id "ENSRNOG00000010174"; gene_version "10"; transcript_id "ENSRNOT00000172326"; transcript_version "1"; exon_number "2"; gene_name "Enpp4"; gene_source "ensembl"; gene_biotype "protein_coding"; transcript_name "Enpp4-206"; transcript_source "ensembl"; transcript_biotype "protein_coding";
9	ensembl	start_codon	24386351	24386353	0	+	0	gene_id "ENSRNOG00000010174"; gene_version "10"; transcript_id "ENSRNOT00000136805"; transcript_version "1"; exon_number "2"; gene_name "Enpp4"; gene_source "ensembl"; gene_biotype "protein_coding"; transcript_name "Enpp4-205"; transcript_source "ensembl"; transcript_biotype "protein_coding";
9	ensembl	CDS	24386351	24386410	0	+	0	gene_id "ENSRNOG00000010174"; gene_version "10"; transcript_id "ENSRNOT00000136805"; transcript_version "1"; exon_number "2"; gene_name "Enpp4"; gene_source "ensembl"; gene_biotype "protein_coding"; transcript_name "Enpp4-205"; transcript_source "ensembl"; transcript_biotype "protein_coding"; protein_id "ENSRNOP00000103183"; protein_version "1";
9	ensembl	CDS	24386351	24386669	0	+	0	gene_id "ENSRNOG00000010174"; gene_version "10"; transcript_id "ENSRNOT00000172326"; transcript_version "1"; exon_number "2"; gene_name "Enpp4"; gene_source "ensembl"; gene_biotype "protein_coding"; transcript_name "Enpp4-206"; transcript_source "ensembl"; transcript_biotype "protein_coding"; protein_id "ENSRNOP00000099066"; protein_version "1";
9	ensembl	start_codon	24386364	24386366	0	+	0	gene_id "ENSRNOG00000010174"; gene_version "10"; transcript_id "ENSRNOT00000134157"; transcript_version "1"; exon_number "1"; gene_name "Enpp4"; gene_source "ensembl"; gene_biotype "protein_coding"; transcript_name "Enpp4-204"; transcript_source "ensembl"; transcript_biotype "protein_coding"; tag "Ensembl_canonical";
9	ensembl	CDS	24386364	24386669	0	+	0	gene_id "ENSRNOG00000010174"; gene_version "10"; transcript_id "ENSRNOT00000134157"; transcript_version "1"; exon_number "1"; gene_name "Enpp4"; gene_source "ensembl"; gene_biotype "protein_coding"; transcript_name "Enpp4-204"; transcript_source "ensembl"; transcript_biotype "protein_coding"; protein_id "ENSRNOP00000110540"; protein_version "1"; tag "Ensembl_canonical";
9	ensembl	five_prime_utr	24386692	24386837	0	+	.	gene_id "ENSRNOG00000010174"; gene_version "10"; transcript_id "ENSRNOT00000045937"; transcript_version "6"; gene_name "Enpp4"; gene_source "ensembl"; gene_biotype "protein_coding"; transcript_name "Enpp4-201"; transcript_source "ensembl"; transcript_biotype "protein_coding";
9	ensembl	exon	24386692	24386856	0	+	.	gene_id "ENSRNOG00000010174"; gene_version "10"; transcript_id "ENSRNOT00000065048"; transcript_version "6"; exon_number "1"; gene_name "Enpp4"; gene_source "ensembl"; gene_biotype "protein_coding"; transcript_name "Enpp4-202"; transcript_source "ensembl"; transcript_biotype "protein_coding"; exon_id "ENSRNOE00000801805"; exon_version "1";
9	ensembl	five_prime_utr	24386692	24386856	0	+	.	gene_id "ENSRNOG00000010174"; gene_version "10"; transcript_id "ENSRNOT00000065048"; transcript_version "6"; gene_name "Enpp4"; gene_source "ensembl"; gene_biotype "protein_coding"; transcript_name "Enpp4-202"; transcript_source "ensembl"; transcript_biotype "protein_coding";
9	ensembl	exon	24386692	24386856	0	+	.	gene_id "ENSRNOG00000010174"; gene_version "10"; transcript_id "ENSRNOT00000045937"; transcript_version "6"; exon_number "1"; gene_name "Enpp4"; gene_source "ensembl"; gene_biotype "protein_coding"; transcript_name "Enpp4-201"; transcript_source "ensembl"; transcript_biotype "protein_coding"; exon_id "ENSRNOE00000819083"; exon_version "1";
9	ensembl	transcript	24386692	24396152	0	+	.	gene_id "ENSRNOG00000010174"; gene_version "10"; transcript_id "ENSRNOT00000065048"; transcript_version "6"; gene_name "Enpp4"; gene_source "ensembl"; gene_biotype "protein_coding"; transcript_name "Enpp4-202"; transcript_source "ensembl"; transcript_biotype "protein_coding";
9	ensembl	transcript	24386692	24396152	0	+	.	gene_id "ENSRNOG00000010174"; gene_version "10"; transcript_id "ENSRNOT00000045937"; transcript_version "6"; gene_name "Enpp4"; gene_source "ensembl"; gene_biotype "protein_coding"; transcript_name "Enpp4-201"; transcript_source "ensembl"; transcript_biotype "protein_coding";
9	ensembl	start_codon	24386838	24386840	0	+	0	gene_id "ENSRNOG00000010174"; gene_version "10"; transcript_id "ENSRNOT00000045937"; transcript_version "6"; exon_number "1"; gene_name "Enpp4"; gene_source "ensembl"; gene_biotype "protein_coding"; transcript_name "Enpp4-201"; transcript_source "ensembl"; transcript_biotype "protein_coding";
9	ensembl	CDS	24386838	24386856	0	+	0	gene_id "ENSRNOG00000010174"; gene_version "10"; transcript_id "ENSRNOT00000045937"; transcript_version "6"; exon_number "1"; gene_name "Enpp4"; gene_source "ensembl"; gene_biotype "protein_coding"; transcript_name "Enpp4-201"; transcript_source "ensembl"; transcript_biotype "protein_coding"; protein_id "ENSRNOP00000050116"; protein_version "6";
9	ensembl	five_prime_utr	24386922	24386992	0	+	.	gene_id "ENSRNOG00000010174"; gene_version "10"; transcript_id "ENSRNOT00000124075"; transcript_version "1"; gene_name "Enpp4"; gene_source "ensembl"; gene_biotype "protein_coding"; transcript_name "Enpp4-203"; transcript_source "ensembl"; transcript_biotype "protein_coding";
9	ensembl	exon	24386922	24387103	0	+	.	gene_id "ENSRNOG00000010174"; gene_version "10"; transcript_id "ENSRNOT00000124075"; transcript_version "1"; exon_number "1"; gene_name "Enpp4"; gene_source "ensembl"; gene_biotype "protein_coding"; transcript_name "Enpp4-203"; transcript_source "ensembl"; transcript_biotype "protein_coding"; exon_id "ENSRNOE00000717245"; exon_version "1";
9	ensembl	transcript	24386922	24396152	0	+	.	gene_id "ENSRNOG00000010174"; gene_version "10"; transcript_id "ENSRNOT00000124075"; transcript_version "1"; gene_name "Enpp4"; gene_source "ensembl"; gene_biotype "protein_coding"; transcript_name "Enpp4-203"; transcript_source "ensembl"; transcript_biotype "protein_coding";
9	ensembl	start_codon	24386993	24386995	0	+	0	gene_id "ENSRNOG00000010174"; gene_version "10"; transcript_id "ENSRNOT00000124075"; transcript_version "1"; exon_number "1"; gene_name "Enpp4"; gene_source "ensembl"; gene_biotype "protein_coding"; transcript_name "Enpp4-203"; transcript_source "ensembl"; transcript_biotype "protein_coding";
9	ensembl	CDS	24386993	24387103	0	+	0	gene_id "ENSRNOG00000010174"; gene_version "10"; transcript_id "ENSRNOT00000124075"; transcript_version "1"; exon_number "1"; gene_name "Enpp4"; gene_source "ensembl"; gene_biotype "protein_coding"; transcript_name "Enpp4-203"; transcript_source "ensembl"; transcript_biotype "protein_coding"; protein_id "ENSRNOP00000108921"; protein_version "1";
9	ensembl	exon	24388785	24388899	0	+	.	gene_id "ENSRNOG00000010174"; gene_version "10"; transcript_id "ENSRNOT00000124075"; transcript_version "1"; exon_number "2"; gene_name "Enpp4"; gene_source "ensembl"; gene_biotype "protein_coding"; transcript_name "Enpp4-203"; transcript_source "ensembl"; transcript_biotype "protein_coding"; exon_id "ENSRNOE00000730782"; exon_version "1";
9	ensembl	CDS	24388785	24388899	0	+	0	gene_id "ENSRNOG00000010174"; gene_version "10"; transcript_id "ENSRNOT00000124075"; transcript_version "1"; exon_number "2"; gene_name "Enpp4"; gene_source "ensembl"; gene_biotype "protein_coding"; transcript_name "Enpp4-203"; transcript_source "ensembl"; transcript_biotype "protein_coding"; protein_id "ENSRNOP00000108921"; protein_version "1";
9	ensembl	exon	24388785	24388899	0	+	.	gene_id "ENSRNOG00000010174"; gene_version "10"; transcript_id "ENSRNOT00000065048"; transcript_version "6"; exon_number "2"; gene_name "Enpp4"; gene_source "ensembl"; gene_biotype "protein_coding"; transcript_name "Enpp4-202"; transcript_source "ensembl"; transcript_biotype "protein_coding"; exon_id "ENSRNOE00000617019"; exon_version "1";
9	ensembl	five_prime_utr	24388785	24388899	0	+	.	gene_id "ENSRNOG00000010174"; gene_version "10"; transcript_id "ENSRNOT00000065048"; transcript_version "6"; gene_name "Enpp4"; gene_source "ensembl"; gene_biotype "protein_coding"; transcript_name "Enpp4-202"; transcript_source "ensembl"; transcript_biotype "protein_coding";
9	ensembl	exon	24388785	24388899	0	+	.	gene_id "ENSRNOG00000010174"; gene_version "10"; transcript_id "ENSRNOT00000134157"; transcript_version "1"; exon_number "2"; gene_name "Enpp4"; gene_source "ensembl"; gene_biotype "protein_coding"; transcript_name "Enpp4-204"; transcript_source "ensembl"; transcript_biotype "protein_coding"; exon_id "ENSRNOE00000730782"; exon_version "1"; tag "Ensembl_canonical";
9	ensembl	CDS	24388785	24388899	0	+	0	gene_id "ENSRNOG00000010174"; gene_version "10"; transcript_id "ENSRNOT00000134157"; transcript_version "1"; exon_number "2"; gene_name "Enpp4"; gene_source "ensembl"; gene_biotype "protein_coding"; transcript_name "Enpp4-204"; transcript_source "ensembl"; transcript_biotype "protein_coding"; protein_id "ENSRNOP00000110540"; protein_version "1"; tag "Ensembl_canonical";
9	ensembl	exon	24388785	24388899	0	+	.	gene_id "ENSRNOG00000010174"; gene_version "10"; transcript_id "ENSRNOT00000136805"; transcript_version "1"; exon_number "3"; gene_name "Enpp4"; gene_source "ensembl"; gene_biotype "protein_coding"; transcript_name "Enpp4-205"; transcript_source "ensembl"; transcript_biotype "protein_coding"; exon_id "ENSRNOE00000730782"; exon_version "1";
9	ensembl	CDS	24388785	24388899	0	+	0	gene_id "ENSRNOG00000010174"; gene_version "10"; transcript_id "ENSRNOT00000136805"; transcript_version "1"; exon_number "3"; gene_name "Enpp4"; gene_source "ensembl"; gene_biotype "protein_coding"; transcript_name "Enpp4-205"; transcript_source "ensembl"; transcript_biotype "protein_coding"; protein_id "ENSRNOP00000103183"; protein_version "1";
9	ensembl	five_prime_utr	24389822	24389844	0	+	.	gene_id "ENSRNOG00000010174"; gene_version "10"; transcript_id "ENSRNOT00000065048"; transcript_version "6"; gene_name "Enpp4"; gene_source "ensembl"; gene_biotype "protein_coding"; transcript_name "Enpp4-202"; transcript_source "ensembl"; transcript_biotype "protein_coding";
9	ensembl	exon	24389822	24390679	0	+	.	gene_id "ENSRNOG00000010174"; gene_version "10"; transcript_id "ENSRNOT00000124075"; transcript_version "1"; exon_number "3"; gene_name "Enpp4"; gene_source "ensembl"; gene_biotype "protein_coding"; transcript_name "Enpp4-203"; transcript_source "ensembl"; transcript_biotype "protein_coding"; exon_id "ENSRNOE00000739317"; exon_version "1";
9	ensembl	CDS	24389822	24390679	0	+	2	gene_id "ENSRNOG00000010174"; gene_version "10"; transcript_id "ENSRNOT00000124075"; transcript_version "1"; exon_number "3"; gene_name "Enpp4"; gene_source "ensembl"; gene_biotype "protein_coding"; transcript_name "Enpp4-203"; transcript_source "ensembl"; transcript_biotype "protein_coding"; protein_id "ENSRNOP00000108921"; protein_version "1";
9	ensembl	exon	24389822	24390679	0	+	.	gene_id "ENSRNOG00000010174"; gene_version "10"; transcript_id "ENSRNOT00000065048"; transcript_version "6"; exon_number "3"; gene_name "Enpp4"; gene_source "ensembl"; gene_biotype "protein_coding"; transcript_name "Enpp4-202"; transcript_source "ensembl"; transcript_biotype "protein_coding"; exon_id "ENSRNOE00000755962"; exon_version "1";
9	ensembl	exon	24389822	24390679	0	+	.	gene_id "ENSRNOG00000010174"; gene_version "10"; transcript_id "ENSRNOT00000045937"; transcript_version "6"; exon_number "2"; gene_name "Enpp4"; gene_source "ensembl"; gene_biotype "protein_coding"; transcript_name "Enpp4-201"; transcript_source "ensembl"; transcript_biotype "protein_coding"; exon_id "ENSRNOE00000739317"; exon_version "1";
9	ensembl	CDS	24389822	24390679	0	+	2	gene_id "ENSRNOG00000010174"; gene_version "10"; transcript_id "ENSRNOT00000045937"; transcript_version "6"; exon_number "2"; gene_name "Enpp4"; gene_source "ensembl"; gene_biotype "protein_coding"; transcript_name "Enpp4-201"; transcript_source "ensembl"; transcript_biotype "protein_coding"; protein_id "ENSRNOP00000050116"; protein_version "6";
9	ensembl	exon	24389822	24390679	0	+	.	gene_id "ENSRNOG00000010174"; gene_version "10"; transcript_id "ENSRNOT00000134157"; transcript_version "1"; exon_number "3"; gene_name "Enpp4"; gene_source "ensembl"; gene_biotype "protein_coding"; transcript_name "Enpp4-204"; transcript_source "ensembl"; transcript_biotype "protein_coding"; exon_id "ENSRNOE00000739317"; exon_version "1"; tag "Ensembl_canonical";
9	ensembl	CDS	24389822	24390679	0	+	2	gene_id "ENSRNOG00000010174"; gene_version "10"; transcript_id "ENSRNOT00000134157"; transcript_version "1"; exon_number "3"; gene_name "Enpp4"; gene_source "ensembl"; gene_biotype "protein_coding"; transcript_name "Enpp4-204"; transcript_source "ensembl"; transcript_biotype "protein_coding"; protein_id "ENSRNOP00000110540"; protein_version "1"; tag "Ensembl_canonical";
9	ensembl	exon	24389822	24390679	0	+	.	gene_id "ENSRNOG00000010174"; gene_version "10"; transcript_id "ENSRNOT00000172326"; transcript_version "1"; exon_number "3"; gene_name "Enpp4"; gene_source "ensembl"; gene_biotype "protein_coding"; transcript_name "Enpp4-206"; transcript_source "ensembl"; transcript_biotype "protein_coding"; exon_id "ENSRNOE00000739317"; exon_version "1";
9	ensembl	CDS	24389822	24390679	0	+	2	gene_id "ENSRNOG00000010174"; gene_version "10"; transcript_id "ENSRNOT00000172326"; transcript_version "1"; exon_number "3"; gene_name "Enpp4"; gene_source "ensembl"; gene_biotype "protein_coding"; transcript_name "Enpp4-206"; transcript_source "ensembl"; transcript_biotype "protein_coding"; protein_id "ENSRNOP00000099066"; protein_version "1";
9	ensembl	exon	24389822	24390679	0	+	.	gene_id "ENSRNOG00000010174"; gene_version "10"; transcript_id "ENSRNOT00000136805"; transcript_version "1"; exon_number "4"; gene_name "Enpp4"; gene_source "ensembl"; gene_biotype "protein_coding"; transcript_name "Enpp4-205"; transcript_source "ensembl"; transcript_biotype "protein_coding"; exon_id "ENSRNOE00000739317"; exon_version "1";
9	ensembl	CDS	24389822	24390679	0	+	2	gene_id "ENSRNOG00000010174"; gene_version "10"; transcript_id "ENSRNOT00000136805"; transcript_version "1"; exon_number "4"; gene_name "Enpp4"; gene_source "ensembl"; gene_biotype "protein_coding"; transcript_name "Enpp4-205"; transcript_source "ensembl"; transcript_biotype "protein_coding"; protein_id "ENSRNOP00000103183"; protein_version "1";
9	ensembl	CDS	24389845	24390679	0	+	0	gene_id "ENSRNOG00000010174"; gene_version "10"; transcript_id "ENSRNOT00000065048"; transcript_version "6"; exon_number "3"; gene_name "Enpp4"; gene_source "ensembl"; gene_biotype "protein_coding"; transcript_name "Enpp4-202"; transcript_source "ensembl"; transcript_biotype "protein_coding"; protein_id "ENSRNOP00000059215"; protein_version "4";
9	ensembl	exon	24391000	24391170	0	+	.	gene_id "ENSRNOG00000010174"; gene_version "10"; transcript_id "ENSRNOT00000124075"; transcript_version "1"; exon_number "4"; gene_name "Enpp4"; gene_source "ensembl"; gene_biotype "protein_coding"; transcript_name "Enpp4-203"; transcript_source "ensembl"; transcript_biotype "protein_coding"; exon_id "ENSRNOE00000095699"; exon_version "1";
9	ensembl	CDS	24391000	24391170	0	+	2	gene_id "ENSRNOG00000010174"; gene_version "10"; transcript_id "ENSRNOT00000124075"; transcript_version "1"; exon_number "4"; gene_name "Enpp4"; gene_source "ensembl"; gene_biotype "protein_coding"; transcript_name "Enpp4-203"; transcript_source "ensembl"; transcript_biotype "protein_coding"; protein_id "ENSRNOP00000108921"; protein_version "1";
9	ensembl	exon	24391000	24391170	0	+	.	gene_id "ENSRNOG00000010174"; gene_version "10"; transcript_id "ENSRNOT00000065048"; transcript_version "6"; exon_number "4"; gene_name "Enpp4"; gene_source "ensembl"; gene_biotype "protein_coding"; transcript_name "Enpp4-202"; transcript_source "ensembl"; transcript_biotype "protein_coding"; exon_id "ENSRNOE00000095699"; exon_version "1";
9	ensembl	CDS	24391000	24391170	0	+	2	gene_id "ENSRNOG00000010174"; gene_version "10"; transcript_id "ENSRNOT00000065048"; transcript_version "6"; exon_number "4"; gene_name "Enpp4"; gene_source "ensembl"; gene_biotype "protein_coding"; transcript_name "Enpp4-202"; transcript_source "ensembl"; transcript_biotype "protein_coding"; protein_id "ENSRNOP00000059215"; protein_version "4";
9	ensembl	exon	24391000	24391170	0	+	.	gene_id "ENSRNOG00000010174"; gene_version "10"; transcript_id "ENSRNOT00000045937"; transcript_version "6"; exon_number "3"; gene_name "Enpp4"; gene_source "ensembl"; gene_biotype "protein_coding"; transcript_name "Enpp4-201"; transcript_source "ensembl"; transcript_biotype "protein_coding"; exon_id "ENSRNOE00000095699"; exon_version "1";
9	ensembl	CDS	24391000	24391170	0	+	2	gene_id "ENSRNOG00000010174"; gene_version "10"; transcript_id "ENSRNOT00000045937"; transcript_version "6"; exon_number "3"; gene_name "Enpp4"; gene_source "ensembl"; gene_biotype "protein_coding"; transcript_name "Enpp4-201"; transcript_source "ensembl"; transcript_biotype "protein_coding"; protein_id "ENSRNOP00000050116"; protein_version "6";
9	ensembl	exon	24391000	24391170	0	+	.	gene_id "ENSRNOG00000010174"; gene_version "10"; transcript_id "ENSRNOT00000134157"; transcript_version "1"; exon_number "4"; gene_name "Enpp4"; gene_source "ensembl"; gene_biotype "protein_coding"; transcript_name "Enpp4-204"; transcript_source "ensembl"; transcript_biotype "protein_coding"; exon_id "ENSRNOE00000095699"; exon_version "1"; tag "Ensembl_canonical";
9	ensembl	CDS	24391000	24391170	0	+	2	gene_id "ENSRNOG00000010174"; gene_version "10"; transcript_id "ENSRNOT00000134157"; transcript_version "1"; exon_number "4"; gene_name "Enpp4"; gene_source "ensembl"; gene_biotype "protein_coding"; transcript_name "Enpp4-204"; transcript_source "ensembl"; transcript_biotype "protein_coding"; protein_id "ENSRNOP00000110540"; protein_version "1"; tag "Ensembl_canonical";
9	ensembl	exon	24391000	24391170	0	+	.	gene_id "ENSRNOG00000010174"; gene_version "10"; transcript_id "ENSRNOT00000172326"; transcript_version "1"; exon_number "4"; gene_name "Enpp4"; gene_source "ensembl"; gene_biotype "protein_coding"; transcript_name "Enpp4-206"; transcript_source "ensembl"; transcript_biotype "protein_coding"; exon_id "ENSRNOE00000095699"; exon_version "1";
9	ensembl	CDS	24391000	24391170	0	+	2	gene_id "ENSRNOG00000010174"; gene_version "10"; transcript_id "ENSRNOT00000172326"; transcript_version "1"; exon_number "4"; gene_name "Enpp4"; gene_source "ensembl"; gene_biotype "protein_coding"; transcript_name "Enpp4-206"; transcript_source "ensembl"; transcript_biotype "protein_coding"; protein_id "ENSRNOP00000099066"; protein_version "1";
9	ensembl	exon	24391000	24391170	0	+	.	gene_id "ENSRNOG00000010174"; gene_version "10"; transcript_id "ENSRNOT00000136805"; transcript_version "1"; exon_number "5"; gene_name "Enpp4"; gene_source "ensembl"; gene_biotype "protein_coding"; transcript_name "Enpp4-205"; transcript_source "ensembl"; transcript_biotype "protein_coding"; exon_id "ENSRNOE00000095699"; exon_version "1";
9	ensembl	CDS	24391000	24391170	0	+	2	gene_id "ENSRNOG00000010174"; gene_version "10"; transcript_id "ENSRNOT00000136805"; transcript_version "1"; exon_number "5"; gene_name "Enpp4"; gene_source "ensembl"; gene_biotype "protein_coding"; transcript_name "Enpp4-205"; transcript_source "ensembl"; transcript_biotype "protein_coding"; protein_id "ENSRNOP00000103183"; protein_version "1";
9	ensembl	CDS	24392824	24393188	0	+	2	gene_id "ENSRNOG00000010174"; gene_version "10"; transcript_id "ENSRNOT00000124075"; transcript_version "1"; exon_number "5"; gene_name "Enpp4"; gene_source "ensembl"; gene_biotype "protein_coding"; transcript_name "Enpp4-203"; transcript_source "ensembl"; transcript_biotype "protein_coding"; protein_id "ENSRNOP00000108921"; protein_version "1";
9	ensembl	CDS	24392824	24393188	0	+	2	gene_id "ENSRNOG00000010174"; gene_version "10"; transcript_id "ENSRNOT00000065048"; transcript_version "6"; exon_number "5"; gene_name "Enpp4"; gene_source "ensembl"; gene_biotype "protein_coding"; transcript_name "Enpp4-202"; transcript_source "ensembl"; transcript_biotype "protein_coding"; protein_id "ENSRNOP00000059215"; protein_version "4";
9	ensembl	CDS	24392824	24393188	0	+	2	gene_id "ENSRNOG00000010174"; gene_version "10"; transcript_id "ENSRNOT00000045937"; transcript_version "6"; exon_number "4"; gene_name "Enpp4"; gene_source "ensembl"; gene_biotype "protein_coding"; transcript_name "Enpp4-201"; transcript_source "ensembl"; transcript_biotype "protein_coding"; protein_id "ENSRNOP00000050116"; protein_version "6";
9	ensembl	CDS	24392824	24393188	0	+	2	gene_id "ENSRNOG00000010174"; gene_version "10"; transcript_id "ENSRNOT00000134157"; transcript_version "1"; exon_number "5"; gene_name "Enpp4"; gene_source "ensembl"; gene_biotype "protein_coding"; transcript_name "Enpp4-204"; transcript_source "ensembl"; transcript_biotype "protein_coding"; protein_id "ENSRNOP00000110540"; protein_version "1"; tag "Ensembl_canonical";
9	ensembl	CDS	24392824	24393188	0	+	2	gene_id "ENSRNOG00000010174"; gene_version "10"; transcript_id "ENSRNOT00000172326"; transcript_version "1"; exon_number "5"; gene_name "Enpp4"; gene_source "ensembl"; gene_biotype "protein_coding"; transcript_name "Enpp4-206"; transcript_source "ensembl"; transcript_biotype "protein_coding"; protein_id "ENSRNOP00000099066"; protein_version "1";
9	ensembl	CDS	24392824	24393188	0	+	2	gene_id "ENSRNOG00000010174"; gene_version "10"; transcript_id "ENSRNOT00000136805"; transcript_version "1"; exon_number "6"; gene_name "Enpp4"; gene_source "ensembl"; gene_biotype "protein_coding"; transcript_name "Enpp4-205"; transcript_source "ensembl"; transcript_biotype "protein_coding"; protein_id "ENSRNOP00000103183"; protein_version "1";
9	ensembl	exon	24392824	24396152	0	+	.	gene_id "ENSRNOG00000010174"; gene_version "10"; transcript_id "ENSRNOT00000124075"; transcript_version "1"; exon_number "5"; gene_name "Enpp4"; gene_source "ensembl"; gene_biotype "protein_coding"; transcript_name "Enpp4-203"; transcript_source "ensembl"; transcript_biotype "protein_coding"; exon_id "ENSRNOE00000433039"; exon_version "3";
9	ensembl	exon	24392824	24396152	0	+	.	gene_id "ENSRNOG00000010174"; gene_version "10"; transcript_id "ENSRNOT00000065048"; transcript_version "6"; exon_number "5"; gene_name "Enpp4"; gene_source "ensembl"; gene_biotype "protein_coding"; transcript_name "Enpp4-202"; transcript_source "ensembl"; transcript_biotype "protein_coding"; exon_id "ENSRNOE00000433039"; exon_version "3";
9	ensembl	exon	24392824	24396152	0	+	.	gene_id "ENSRNOG00000010174"; gene_version "10"; transcript_id "ENSRNOT00000045937"; transcript_version "6"; exon_number "4"; gene_name "Enpp4"; gene_source "ensembl"; gene_biotype "protein_coding"; transcript_name "Enpp4-201"; transcript_source "ensembl"; transcript_biotype "protein_coding"; exon_id "ENSRNOE00000433039"; exon_version "3";
9	ensembl	exon	24392824	24396152	0	+	.	gene_id "ENSRNOG00000010174"; gene_version "10"; transcript_id "ENSRNOT00000134157"; transcript_version "1"; exon_number "5"; gene_name "Enpp4"; gene_source "ensembl"; gene_biotype "protein_coding"; transcript_name "Enpp4-204"; transcript_source "ensembl"; transcript_biotype "protein_coding"; exon_id "ENSRNOE00000433039"; exon_version "3"; tag "Ensembl_canonical";
9	ensembl	exon	24392824	24396152	0	+	.	gene_id "ENSRNOG00000010174"; gene_version "10"; transcript_id "ENSRNOT00000172326"; transcript_version "1"; exon_number "5"; gene_name "Enpp4"; gene_source "ensembl"; gene_biotype "protein_coding"; transcript_name "Enpp4-206"; transcript_source "ensembl"; transcript_biotype "protein_coding"; exon_id "ENSRNOE00000433039"; exon_version "3";
9	ensembl	exon	24392824	24396152	0	+	.	gene_id "ENSRNOG00000010174"; gene_version "10"; transcript_id "ENSRNOT00000136805"; transcript_version "1"; exon_number "6"; gene_name "Enpp4"; gene_source "ensembl"; gene_biotype "protein_coding"; transcript_name "Enpp4-205"; transcript_source "ensembl"; transcript_biotype "protein_coding"; exon_id "ENSRNOE00000433039"; exon_version "3";
9	ensembl	stop_codon	24393189	24393191	0	+	0	gene_id "ENSRNOG00000010174"; gene_version "10"; transcript_id "ENSRNOT00000124075"; transcript_version "1"; exon_number "5"; gene_name "Enpp4"; gene_source "ensembl"; gene_biotype "protein_coding"; transcript_name "Enpp4-203"; transcript_source "ensembl"; transcript_biotype "protein_coding";
9	ensembl	stop_codon	24393189	24393191	0	+	0	gene_id "ENSRNOG00000010174"; gene_version "10"; transcript_id "ENSRNOT00000065048"; transcript_version "6"; exon_number "5"; gene_name "Enpp4"; gene_source "ensembl"; gene_biotype "protein_coding"; transcript_name "Enpp4-202"; transcript_source "ensembl"; transcript_biotype "protein_coding";
9	ensembl	stop_codon	24393189	24393191	0	+	0	gene_id "ENSRNOG00000010174"; gene_version "10"; transcript_id "ENSRNOT00000045937"; transcript_version "6"; exon_number "4"; gene_name "Enpp4"; gene_source "ensembl"; gene_biotype "protein_coding"; transcript_name "Enpp4-201"; transcript_source "ensembl"; transcript_biotype "protein_coding";
9	ensembl	stop_codon	24393189	24393191	0	+	0	gene_id "ENSRNOG00000010174"; gene_version "10"; transcript_id "ENSRNOT00000134157"; transcript_version "1"; exon_number "5"; gene_name "Enpp4"; gene_source "ensembl"; gene_biotype "protein_coding"; transcript_name "Enpp4-204"; transcript_source "ensembl"; transcript_biotype "protein_coding"; tag "Ensembl_canonical";
9	ensembl	stop_codon	24393189	24393191	0	+	0	gene_id "ENSRNOG00000010174"; gene_version "10"; transcript_id "ENSRNOT00000172326"; transcript_version "1"; exon_number "5"; gene_name "Enpp4"; gene_source "ensembl"; gene_biotype "protein_coding"; transcript_name "Enpp4-206"; transcript_source "ensembl"; transcript_biotype "protein_coding";
9	ensembl	stop_codon	24393189	24393191	0	+	0	gene_id "ENSRNOG00000010174"; gene_version "10"; transcript_id "ENSRNOT00000136805"; transcript_version "1"; exon_number "6"; gene_name "Enpp4"; gene_source "ensembl"; gene_biotype "protein_coding"; transcript_name "Enpp4-205"; transcript_source "ensembl"; transcript_biotype "protein_coding";
9	ensembl	three_prime_utr	24393192	24396152	0	+	.	gene_id "ENSRNOG00000010174"; gene_version "10"; transcript_id "ENSRNOT00000124075"; transcript_version "1"; gene_name "Enpp4"; gene_source "ensembl"; gene_biotype "protein_coding"; transcript_name "Enpp4-203"; transcript_source "ensembl"; transcript_biotype "protein_coding";
9	ensembl	three_prime_utr	24393192	24396152	0	+	.	gene_id "ENSRNOG00000010174"; gene_version "10"; transcript_id "ENSRNOT00000065048"; transcript_version "6"; gene_name "Enpp4"; gene_source "ensembl"; gene_biotype "protein_coding"; transcript_name "Enpp4-202"; transcript_source "ensembl"; transcript_biotype "protein_coding";
9	ensembl	three_prime_utr	24393192	24396152	0	+	.	gene_id "ENSRNOG00000010174"; gene_version "10"; transcript_id "ENSRNOT00000045937"; transcript_version "6"; gene_name "Enpp4"; gene_source "ensembl"; gene_biotype "protein_coding"; transcript_name "Enpp4-201"; transcript_source "ensembl"; transcript_biotype "protein_coding";
9	ensembl	three_prime_utr	24393192	24396152	0	+	.	gene_id "ENSRNOG00000010174"; gene_version "10"; transcript_id "ENSRNOT00000134157"; transcript_version "1"; gene_name "Enpp4"; gene_source "ensembl"; gene_biotype "protein_coding"; transcript_name "Enpp4-204"; transcript_source "ensembl"; transcript_biotype "protein_coding"; tag "Ensembl_canonical";
9	ensembl	three_prime_utr	24393192	24396152	0	+	.	gene_id "ENSRNOG00000010174"; gene_version "10"; transcript_id "ENSRNOT00000172326"; transcript_version "1"; gene_name "Enpp4"; gene_source "ensembl"; gene_biotype "protein_coding"; transcript_name "Enpp4-206"; transcript_source "ensembl"; transcript_biotype "protein_coding";
9	ensembl	three_prime_utr	24393192	24396152	0	+	.	gene_id "ENSRNOG00000010174"; gene_version "10"; transcript_id "ENSRNOT00000136805"; transcript_version "1"; gene_name "Enpp4"; gene_source "ensembl"; gene_biotype "protein_coding"; transcript_name "Enpp4-205"; transcript_source "ensembl"; transcript_biotype "protein_coding";
9	sraer114_es	exon	24540319	24540671	0.503454959763468	+	.	gene_id "sraer114_gene_18270"; transcript_id "sraer114_gene_18270_tx_1"; exon_id "9_24540319_24540671_+"; exonnum "1"; txlen "661";
9	sraer114_ss	exon	24573503	24573810	0.503454959763468	+	.	gene_id "sraer114_gene_18270"; transcript_id "sraer114_gene_18270_tx_1"; exon_id "9_24573503_24573810_+"; exonnum "2"; txlen "661";
9	sraer114_es	exon	24672841	24672915	0.428870471029555	+	.	gene_id "sraer114_gene_12818"; transcript_id "sraer114_gene_12818_tx_1"; exon_id "9_24672841_24672915_+"; exonnum "1"; txlen "593";
9	sraer114_ss	exon	24678895	24679412	0.428870471029555	+	.	gene_id "sraer114_gene_12818"; transcript_id "sraer114_gene_12818_tx_1"; exon_id "9_24678895_24679412_+"; exonnum "2"; txlen "593";
9	sraer114_es	exon	24727911	24728177	0.0642371027576521	+	.	gene_id "sraer114_gene_12819"; transcript_id "sraer114_gene_12819_tx_2"; exon_id "9_24727911_24728177_+"; exonnum "1"; txlen "958";
9	sraer114_es	exon	24727911	24728177	0.0388769289574251	+	.	gene_id "sraer114_gene_12819"; transcript_id "sraer114_gene_12819_tx_4"; exon_id "9_24727911_24728177_+"; exonnum "1"; txlen "726";
9	sraer114_es	exon	24727911	24728177	0.0268565631934606	+	.	gene_id "sraer114_gene_12819"; transcript_id "sraer114_gene_12819_tx_5"; exon_id "9_24727911_24728177_+"; exonnum "1"; txlen "587";
9	sraer114_es	exon	24727911	24728177	0.022961210331967	+	.	gene_id "sraer114_gene_12819"; transcript_id "sraer114_gene_12819_tx_6"; exon_id "9_24727911_24728177_+"; exonnum "1"; txlen "836";
9	sraer114_es	exon	24727911	24728177	0.022961210331967	+	.	gene_id "sraer114_gene_12819"; transcript_id "sraer114_gene_12819_tx_7"; exon_id "9_24727911_24728177_+"; exonnum "1"; txlen "604";
9	sraer114_mid	exon	24731739	24731936	0.0268565631934606	+	.	gene_id "sraer114_gene_12819"; transcript_id "sraer114_gene_12819_tx_5"; exon_id "9_24731739_24731936_+"; exonnum "2"; txlen "587";
9	sraer114_mid	exon	24735189	24735243	0.0268565631934606	+	.	gene_id "sraer114_gene_12819"; transcript_id "sraer114_gene_12819_tx_5"; exon_id "9_24735189_24735243_+"; exonnum "3"; txlen "587";
9	sraer114_mid	exon	24737357	24737423	0.0268565631934606	+	.	gene_id "sraer114_gene_12819"; transcript_id "sraer114_gene_12819_tx_5"; exon_id "9_24737357_24737423_+"; exonnum "4"; txlen "587";
9	sraer114_mid	exon	24751429	24751660	0.0642371027576521	+	.	gene_id "sraer114_gene_12819"; transcript_id "sraer114_gene_12819_tx_2"; exon_id "9_24751429_24751660_+"; exonnum "2"; txlen "958";
9	sraer114_mid	exon	24751429	24751660	0.022961210331967	+	.	gene_id "sraer114_gene_12819"; transcript_id "sraer114_gene_12819_tx_6"; exon_id "9_24751429_24751660_+"; exonnum "2"; txlen "836";
9	sraer114_mid	exon	24752090	24752275	0.0642371027576521	+	.	gene_id "sraer114_gene_12819"; transcript_id "sraer114_gene_12819_tx_2"; exon_id "9_24752090_24752275_+"; exonnum "3"; txlen "958";
9	sraer114_mid	exon	24752090	24752275	0.0388769289574251	+	.	gene_id "sraer114_gene_12819"; transcript_id "sraer114_gene_12819_tx_4"; exon_id "9_24752090_24752275_+"; exonnum "2"; txlen "726";
9	sraer114_mid	exon	24752090	24752275	0.022961210331967	+	.	gene_id "sraer114_gene_12819"; transcript_id "sraer114_gene_12819_tx_6"; exon_id "9_24752090_24752275_+"; exonnum "3"; txlen "836";
9	sraer114_mid	exon	24752090	24752275	0.022961210331967	+	.	gene_id "sraer114_gene_12819"; transcript_id "sraer114_gene_12819_tx_7"; exon_id "9_24752090_24752275_+"; exonnum "2"; txlen "604";
9	sraer114_ss	exon	24754602	24754874	0.0642371027576521	+	.	gene_id "sraer114_gene_12819"; transcript_id "sraer114_gene_12819_tx_2"; exon_id "9_24754602_24754874_+"; exonnum "4"; txlen "958";
9	sraer114_ss	exon	24754602	24754874	0.0388769289574251	+	.	gene_id "sraer114_gene_12819"; transcript_id "sraer114_gene_12819_tx_4"; exon_id "9_24754602_24754874_+"; exonnum "3"; txlen "726";
9	sraer114_ss	exon	24764863	24765013	0.022961210331967	+	.	gene_id "sraer114_gene_12819"; transcript_id "sraer114_gene_12819_tx_6"; exon_id "9_24764863_24765013_+"; exonnum "4"; txlen "836";
9	sraer114_ss	exon	24764863	24765013	0.022961210331967	+	.	gene_id "sraer114_gene_12819"; transcript_id "sraer114_gene_12819_tx_7"; exon_id "9_24764863_24765013_+"; exonnum "3"; txlen "604";
9	ensembl	five_prime_utr	24804185	24804350	0	+	.	gene_id "ENSRNOG00000010592"; gene_version "7"; transcript_id "ENSRNOT00000052068"; transcript_version "5"; gene_name "Slc25a27"; gene_source "ensembl"; gene_biotype "protein_coding"; transcript_name "Slc25a27-201"; transcript_source "ensembl"; transcript_biotype "protein_coding"; tag "Ensembl_canonical";
9	ensembl	exon	24804185	24804453	0	+	.	gene_id "ENSRNOG00000010592"; gene_version "7"; transcript_id "ENSRNOT00000052068"; transcript_version "5"; exon_number "1"; gene_name "Slc25a27"; gene_source "ensembl"; gene_biotype "protein_coding"; transcript_name "Slc25a27-201"; transcript_source "ensembl"; transcript_biotype "protein_coding"; exon_id "ENSRNOE00000102583"; exon_version "5"; tag "Ensembl_canonical";
9	ENSEMBL114_rn	exon	24804185	24804453	10.3922603692137	+	.	gene_id "ENSRNOG00000010592"; transcript_id "ENSRNOG00000010592_tx_2"; exon_id "9_24804185_24804453_+"; exonnum "1"; txlen "1244";
9	ENSEMBL114_rn	exon	24804185	24804453	0.0709206948636803	+	.	gene_id "ENSRNOG00000010592"; transcript_id "ENSRNOG00000010592_tx_5"; exon_id "9_24804185_24804453_+"; exonnum "1"; txlen "1475";
9	ensembl	gene	24804185	24831217	0	+	.	gene_id "ENSRNOG00000010592"; gene_version "7"; gene_name "Slc25a27"; gene_source "ensembl"; gene_biotype "protein_coding";
9	ensembl	transcript	24804185	24831217	0	+	.	gene_id "ENSRNOG00000010592"; gene_version "7"; transcript_id "ENSRNOT00000052068"; transcript_version "5"; gene_name "Slc25a27"; gene_source "ensembl"; gene_biotype "protein_coding"; transcript_name "Slc25a27-201"; transcript_source "ensembl"; transcript_biotype "protein_coding"; tag "Ensembl_canonical";
9	ensembl	start_codon	24804351	24804353	0	+	0	gene_id "ENSRNOG00000010592"; gene_version "7"; transcript_id "ENSRNOT00000052068"; transcript_version "5"; exon_number "1"; gene_name "Slc25a27"; gene_source "ensembl"; gene_biotype "protein_coding"; transcript_name "Slc25a27-201"; transcript_source "ensembl"; transcript_biotype "protein_coding"; tag "Ensembl_canonical";
9	ensembl	CDS	24804351	24804453	0	+	0	gene_id "ENSRNOG00000010592"; gene_version "7"; transcript_id "ENSRNOT00000052068"; transcript_version "5"; exon_number "1"; gene_name "Slc25a27"; gene_source "ensembl"; gene_biotype "protein_coding"; transcript_name "Slc25a27-201"; transcript_source "ensembl"; transcript_biotype "protein_coding"; protein_id "ENSRNOP00000039207"; protein_version "4"; tag "Ensembl_canonical";
9	sraer114_es	exon	24804542	24804673	6.70402518993159	+	.	gene_id "ENSRNOG00000010592"; transcript_id "ENSRNOG00000010592_tx_3"; exon_id "9_24804542_24804673_+"; exonnum "1"; txlen "3856";
9	ensembl	five_prime_utr	24805206	24805420	0	+	.	gene_id "ENSRNOG00000010592"; gene_version "7"; transcript_id "ENSRNOT00000098372"; transcript_version "2"; gene_name "Slc25a27"; gene_source "ensembl"; gene_biotype "protein_coding"; transcript_name "Slc25a27-202"; transcript_source "ensembl"; transcript_biotype "protein_coding";
9	ensembl	exon	24805206	24805436	0	+	.	gene_id "ENSRNOG00000010592"; gene_version "7"; transcript_id "ENSRNOT00000098372"; transcript_version "2"; exon_number "1"; gene_name "Slc25a27"; gene_source "ensembl"; gene_biotype "protein_coding"; transcript_name "Slc25a27-202"; transcript_source "ensembl"; transcript_biotype "protein_coding"; exon_id "ENSRNOE00000695987"; exon_version "1";
9	ENSEMBL114_rn	exon	24805206	24805436	0.0709206948636803	+	.	gene_id "ENSRNOG00000010592"; transcript_id "ENSRNOG00000010592_tx_5"; exon_id "9_24805206_24805436_+"; exonnum "2"; txlen "1475";
9	ensembl	transcript	24805206	24831217	0	+	.	gene_id "ENSRNOG00000010592"; gene_version "7"; transcript_id "ENSRNOT00000098372"; transcript_version "2"; gene_name "Slc25a27"; gene_source "ensembl"; gene_biotype "protein_coding"; transcript_name "Slc25a27-202"; transcript_source "ensembl"; transcript_biotype "protein_coding";
9	ensembl	start_codon	24805421	24805423	0	+	0	gene_id "ENSRNOG00000010592"; gene_version "7"; transcript_id "ENSRNOT00000098372"; transcript_version "2"; exon_number "1"; gene_name "Slc25a27"; gene_source "ensembl"; gene_biotype "protein_coding"; transcript_name "Slc25a27-202"; transcript_source "ensembl"; transcript_biotype "protein_coding";
9	ensembl	CDS	24805421	24805436	0	+	0	gene_id "ENSRNOG00000010592"; gene_version "7"; transcript_id "ENSRNOT00000098372"; transcript_version "2"; exon_number "1"; gene_name "Slc25a27"; gene_source "ensembl"; gene_biotype "protein_coding"; transcript_name "Slc25a27-202"; transcript_source "ensembl"; transcript_biotype "protein_coding"; protein_id "ENSRNOP00000094770"; protein_version "2";
9	ensembl	exon	24807475	24807666	0	+	.	gene_id "ENSRNOG00000010592"; gene_version "7"; transcript_id "ENSRNOT00000098372"; transcript_version "2"; exon_number "2"; gene_name "Slc25a27"; gene_source "ensembl"; gene_biotype "protein_coding"; transcript_name "Slc25a27-202"; transcript_source "ensembl"; transcript_biotype "protein_coding"; exon_id "ENSRNOE00000099769"; exon_version "3";
9	ensembl	CDS	24807475	24807666	0	+	2	gene_id "ENSRNOG00000010592"; gene_version "7"; transcript_id "ENSRNOT00000098372"; transcript_version "2"; exon_number "2"; gene_name "Slc25a27"; gene_source "ensembl"; gene_biotype "protein_coding"; transcript_name "Slc25a27-202"; transcript_source "ensembl"; transcript_biotype "protein_coding"; protein_id "ENSRNOP00000094770"; protein_version "2";
9	ensembl	exon	24807475	24807666	0	+	.	gene_id "ENSRNOG00000010592"; gene_version "7"; transcript_id "ENSRNOT00000052068"; transcript_version "5"; exon_number "2"; gene_name "Slc25a27"; gene_source "ensembl"; gene_biotype "protein_coding"; transcript_name "Slc25a27-201"; transcript_source "ensembl"; transcript_biotype "protein_coding"; exon_id "ENSRNOE00000099769"; exon_version "3"; tag "Ensembl_canonical";
9	ensembl	CDS	24807475	24807666	0	+	2	gene_id "ENSRNOG00000010592"; gene_version "7"; transcript_id "ENSRNOT00000052068"; transcript_version "5"; exon_number "2"; gene_name "Slc25a27"; gene_source "ensembl"; gene_biotype "protein_coding"; transcript_name "Slc25a27-201"; transcript_source "ensembl"; transcript_biotype "protein_coding"; protein_id "ENSRNOP00000039207"; protein_version "4"; tag "Ensembl_canonical";
9	ENSEMBL114_rn	exon	24807475	24807666	10.3922603692137	+	.	gene_id "ENSRNOG00000010592"; transcript_id "ENSRNOG00000010592_tx_2"; exon_id "9_24807475_24807666_+"; exonnum "2"; txlen "1244";
9	ENSEMBL114_rn	exon	24807475	24807666	6.70402518993159	+	.	gene_id "ENSRNOG00000010592"; transcript_id "ENSRNOG00000010592_tx_3"; exon_id "9_24807475_24807666_+"; exonnum "2"; txlen "3856";
9	ENSEMBL114_rn	exon	24807475	24807666	0.0709206948636803	+	.	gene_id "ENSRNOG00000010592"; transcript_id "ENSRNOG00000010592_tx_5"; exon_id "9_24807475_24807666_+"; exonnum "3"; txlen "1475";
9	ensembl	exon	24810088	24810172	0	+	.	gene_id "ENSRNOG00000010592"; gene_version "7"; transcript_id "ENSRNOT00000098372"; transcript_version "2"; exon_number "3"; gene_name "Slc25a27"; gene_source "ensembl"; gene_biotype "protein_coding"; transcript_name "Slc25a27-202"; transcript_source "ensembl"; transcript_biotype "protein_coding"; exon_id "ENSRNOE00000100039"; exon_version "1";
9	ensembl	CDS	24810088	24810172	0	+	2	gene_id "ENSRNOG00000010592"; gene_version "7"; transcript_id "ENSRNOT00000098372"; transcript_version "2"; exon_number "3"; gene_name "Slc25a27"; gene_source "ensembl"; gene_biotype "protein_coding"; transcript_name "Slc25a27-202"; transcript_source "ensembl"; transcript_biotype "protein_coding"; protein_id "ENSRNOP00000094770"; protein_version "2";
9	ensembl	exon	24810088	24810172	0	+	.	gene_id "ENSRNOG00000010592"; gene_version "7"; transcript_id "ENSRNOT00000052068"; transcript_version "5"; exon_number "3"; gene_name "Slc25a27"; gene_source "ensembl"; gene_biotype "protein_coding"; transcript_name "Slc25a27-201"; transcript_source "ensembl"; transcript_biotype "protein_coding"; exon_id "ENSRNOE00000100039"; exon_version "1"; tag "Ensembl_canonical";
9	ensembl	CDS	24810088	24810172	0	+	2	gene_id "ENSRNOG00000010592"; gene_version "7"; transcript_id "ENSRNOT00000052068"; transcript_version "5"; exon_number "3"; gene_name "Slc25a27"; gene_source "ensembl"; gene_biotype "protein_coding"; transcript_name "Slc25a27-201"; transcript_source "ensembl"; transcript_biotype "protein_coding"; protein_id "ENSRNOP00000039207"; protein_version "4"; tag "Ensembl_canonical";
9	ENSEMBL114_rn	exon	24810088	24810172	10.3922603692137	+	.	gene_id "ENSRNOG00000010592"; transcript_id "ENSRNOG00000010592_tx_2"; exon_id "9_24810088_24810172_+"; exonnum "3"; txlen "1244";
9	ENSEMBL114_rn	exon	24810088	24810172	6.70402518993159	+	.	gene_id "ENSRNOG00000010592"; transcript_id "ENSRNOG00000010592_tx_3"; exon_id "9_24810088_24810172_+"; exonnum "3"; txlen "3856";
9	ENSEMBL114_rn	exon	24810088	24810172	0.0709206948636803	+	.	gene_id "ENSRNOG00000010592"; transcript_id "ENSRNOG00000010592_tx_5"; exon_id "9_24810088_24810172_+"; exonnum "4"; txlen "1475";
9	ensembl	exon	24814242	24814364	0	+	.	gene_id "ENSRNOG00000010592"; gene_version "7"; transcript_id "ENSRNOT00000098372"; transcript_version "2"; exon_number "4"; gene_name "Slc25a27"; gene_source "ensembl"; gene_biotype "protein_coding"; transcript_name "Slc25a27-202"; transcript_source "ensembl"; transcript_biotype "protein_coding"; exon_id "ENSRNOE00000100320"; exon_version "1";
9	ensembl	CDS	24814242	24814364	0	+	1	gene_id "ENSRNOG00000010592"; gene_version "7"; transcript_id "ENSRNOT00000098372"; transcript_version "2"; exon_number "4"; gene_name "Slc25a27"; gene_source "ensembl"; gene_biotype "protein_coding"; transcript_name "Slc25a27-202"; transcript_source "ensembl"; transcript_biotype "protein_coding"; protein_id "ENSRNOP00000094770"; protein_version "2";
9	ensembl	exon	24814242	24814364	0	+	.	gene_id "ENSRNOG00000010592"; gene_version "7"; transcript_id "ENSRNOT00000052068"; transcript_version "5"; exon_number "4"; gene_name "Slc25a27"; gene_source "ensembl"; gene_biotype "protein_coding"; transcript_name "Slc25a27-201"; transcript_source "ensembl"; transcript_biotype "protein_coding"; exon_id "ENSRNOE00000100320"; exon_version "1"; tag "Ensembl_canonical";
9	ensembl	CDS	24814242	24814364	0	+	1	gene_id "ENSRNOG00000010592"; gene_version "7"; transcript_id "ENSRNOT00000052068"; transcript_version "5"; exon_number "4"; gene_name "Slc25a27"; gene_source "ensembl"; gene_biotype "protein_coding"; transcript_name "Slc25a27-201"; transcript_source "ensembl"; transcript_biotype "protein_coding"; protein_id "ENSRNOP00000039207"; protein_version "4"; tag "Ensembl_canonical";
9	ENSEMBL114_rn	exon	24814242	24814364	10.3922603692137	+	.	gene_id "ENSRNOG00000010592"; transcript_id "ENSRNOG00000010592_tx_2"; exon_id "9_24814242_24814364_+"; exonnum "4"; txlen "1244";
9	ENSEMBL114_rn	exon	24814242	24814364	6.70402518993159	+	.	gene_id "ENSRNOG00000010592"; transcript_id "ENSRNOG00000010592_tx_3"; exon_id "9_24814242_24814364_+"; exonnum "4"; txlen "3856";
9	ENSEMBL114_rn	exon	24814242	24814364	0.0709206948636803	+	.	gene_id "ENSRNOG00000010592"; transcript_id "ENSRNOG00000010592_tx_5"; exon_id "9_24814242_24814364_+"; exonnum "5"; txlen "1475";
9	ensembl	exon	24818351	24818463	0	+	.	gene_id "ENSRNOG00000010592"; gene_version "7"; transcript_id "ENSRNOT00000098372"; transcript_version "2"; exon_number "5"; gene_name "Slc25a27"; gene_source "ensembl"; gene_biotype "protein_coding"; transcript_name "Slc25a27-202"; transcript_source "ensembl"; transcript_biotype "protein_coding"; exon_id "ENSRNOE00000100552"; exon_version "1";
9	ensembl	CDS	24818351	24818463	0	+	1	gene_id "ENSRNOG00000010592"; gene_version "7"; transcript_id "ENSRNOT00000098372"; transcript_version "2"; exon_number "5"; gene_name "Slc25a27"; gene_source "ensembl"; gene_biotype "protein_coding"; transcript_name "Slc25a27-202"; transcript_source "ensembl"; transcript_biotype "protein_coding"; protein_id "ENSRNOP00000094770"; protein_version "2";
9	ensembl	exon	24818351	24818463	0	+	.	gene_id "ENSRNOG00000010592"; gene_version "7"; transcript_id "ENSRNOT00000052068"; transcript_version "5"; exon_number "5"; gene_name "Slc25a27"; gene_source "ensembl"; gene_biotype "protein_coding"; transcript_name "Slc25a27-201"; transcript_source "ensembl"; transcript_biotype "protein_coding"; exon_id "ENSRNOE00000100552"; exon_version "1"; tag "Ensembl_canonical";
9	ensembl	CDS	24818351	24818463	0	+	1	gene_id "ENSRNOG00000010592"; gene_version "7"; transcript_id "ENSRNOT00000052068"; transcript_version "5"; exon_number "5"; gene_name "Slc25a27"; gene_source "ensembl"; gene_biotype "protein_coding"; transcript_name "Slc25a27-201"; transcript_source "ensembl"; transcript_biotype "protein_coding"; protein_id "ENSRNOP00000039207"; protein_version "4"; tag "Ensembl_canonical";
9	ENSEMBL114_rn	exon	24818351	24818463	10.3922603692137	+	.	gene_id "ENSRNOG00000010592"; transcript_id "ENSRNOG00000010592_tx_2"; exon_id "9_24818351_24818463_+"; exonnum "5"; txlen "1244";
9	ENSEMBL114_rn	exon	24818351	24818463	6.70402518993159	+	.	gene_id "ENSRNOG00000010592"; transcript_id "ENSRNOG00000010592_tx_3"; exon_id "9_24818351_24818463_+"; exonnum "5"; txlen "3856";
9	ENSEMBL114_rn	exon	24818351	24818463	0.0709206948636803	+	.	gene_id "ENSRNOG00000010592"; transcript_id "ENSRNOG00000010592_tx_5"; exon_id "9_24818351_24818463_+"; exonnum "6"; txlen "1475";
9	ensembl	exon	24822185	24822269	0	+	.	gene_id "ENSRNOG00000010592"; gene_version "7"; transcript_id "ENSRNOT00000098372"; transcript_version "2"; exon_number "6"; gene_name "Slc25a27"; gene_source "ensembl"; gene_biotype "protein_coding"; transcript_name "Slc25a27-202"; transcript_source "ensembl"; transcript_biotype "protein_coding"; exon_id "ENSRNOE00000100870"; exon_version "1";
9	ensembl	CDS	24822185	24822269	0	+	2	gene_id "ENSRNOG00000010592"; gene_version "7"; transcript_id "ENSRNOT00000098372"; transcript_version "2"; exon_number "6"; gene_name "Slc25a27"; gene_source "ensembl"; gene_biotype "protein_coding"; transcript_name "Slc25a27-202"; transcript_source "ensembl"; transcript_biotype "protein_coding"; protein_id "ENSRNOP00000094770"; protein_version "2";
9	ensembl	exon	24822185	24822269	0	+	.	gene_id "ENSRNOG00000010592"; gene_version "7"; transcript_id "ENSRNOT00000052068"; transcript_version "5"; exon_number "6"; gene_name "Slc25a27"; gene_source "ensembl"; gene_biotype "protein_coding"; transcript_name "Slc25a27-201"; transcript_source "ensembl"; transcript_biotype "protein_coding"; exon_id "ENSRNOE00000100870"; exon_version "1"; tag "Ensembl_canonical";
9	ensembl	CDS	24822185	24822269	0	+	2	gene_id "ENSRNOG00000010592"; gene_version "7"; transcript_id "ENSRNOT00000052068"; transcript_version "5"; exon_number "6"; gene_name "Slc25a27"; gene_source "ensembl"; gene_biotype "protein_coding"; transcript_name "Slc25a27-201"; transcript_source "ensembl"; transcript_biotype "protein_coding"; protein_id "ENSRNOP00000039207"; protein_version "4"; tag "Ensembl_canonical";
9	ENSEMBL114_rn	exon	24822185	24822269	10.3922603692137	+	.	gene_id "ENSRNOG00000010592"; transcript_id "ENSRNOG00000010592_tx_2"; exon_id "9_24822185_24822269_+"; exonnum "6"; txlen "1244";
9	ENSEMBL114_rn	exon	24822185	24822269	6.70402518993159	+	.	gene_id "ENSRNOG00000010592"; transcript_id "ENSRNOG00000010592_tx_3"; exon_id "9_24822185_24822269_+"; exonnum "6"; txlen "3856";
9	ENSEMBL114_rn	exon	24822185	24822269	0.0709206948636803	+	.	gene_id "ENSRNOG00000010592"; transcript_id "ENSRNOG00000010592_tx_5"; exon_id "9_24822185_24822269_+"; exonnum "7"; txlen "1475";
9	ensembl	exon	24824036	24824128	0	+	.	gene_id "ENSRNOG00000010592"; gene_version "7"; transcript_id "ENSRNOT00000098372"; transcript_version "2"; exon_number "7"; gene_name "Slc25a27"; gene_source "ensembl"; gene_biotype "protein_coding"; transcript_name "Slc25a27-202"; transcript_source "ensembl"; transcript_biotype "protein_coding"; exon_id "ENSRNOE00000101233"; exon_version "2";
9	ensembl	CDS	24824036	24824128	0	+	1	gene_id "ENSRNOG00000010592"; gene_version "7"; transcript_id "ENSRNOT00000098372"; transcript_version "2"; exon_number "7"; gene_name "Slc25a27"; gene_source "ensembl"; gene_biotype "protein_coding"; transcript_name "Slc25a27-202"; transcript_source "ensembl"; transcript_biotype "protein_coding"; protein_id "ENSRNOP00000094770"; protein_version "2";
9	ensembl	exon	24824036	24824128	0	+	.	gene_id "ENSRNOG00000010592"; gene_version "7"; transcript_id "ENSRNOT00000052068"; transcript_version "5"; exon_number "7"; gene_name "Slc25a27"; gene_source "ensembl"; gene_biotype "protein_coding"; transcript_name "Slc25a27-201"; transcript_source "ensembl"; transcript_biotype "protein_coding"; exon_id "ENSRNOE00000101233"; exon_version "2"; tag "Ensembl_canonical";
9	ensembl	CDS	24824036	24824128	0	+	1	gene_id "ENSRNOG00000010592"; gene_version "7"; transcript_id "ENSRNOT00000052068"; transcript_version "5"; exon_number "7"; gene_name "Slc25a27"; gene_source "ensembl"; gene_biotype "protein_coding"; transcript_name "Slc25a27-201"; transcript_source "ensembl"; transcript_biotype "protein_coding"; protein_id "ENSRNOP00000039207"; protein_version "4"; tag "Ensembl_canonical";
9	ENSEMBL114_rn	exon	24824036	24824128	10.3922603692137	+	.	gene_id "ENSRNOG00000010592"; transcript_id "ENSRNOG00000010592_tx_2"; exon_id "9_24824036_24824128_+"; exonnum "7"; txlen "1244";
9	ENSEMBL114_rn	exon	24824036	24824128	6.70402518993159	+	.	gene_id "ENSRNOG00000010592"; transcript_id "ENSRNOG00000010592_tx_3"; exon_id "9_24824036_24824128_+"; exonnum "7"; txlen "3856";
9	ENSEMBL114_rn	exon	24824036	24824128	0.0709206948636803	+	.	gene_id "ENSRNOG00000010592"; transcript_id "ENSRNOG00000010592_tx_5"; exon_id "9_24824036_24824128_+"; exonnum "8"; txlen "1475";
9	ensembl	exon	24824698	24824800	0	+	.	gene_id "ENSRNOG00000010592"; gene_version "7"; transcript_id "ENSRNOT00000098372"; transcript_version "2"; exon_number "8"; gene_name "Slc25a27"; gene_source "ensembl"; gene_biotype "protein_coding"; transcript_name "Slc25a27-202"; transcript_source "ensembl"; transcript_biotype "protein_coding"; exon_id "ENSRNOE00000102735"; exon_version "1";
9	ensembl	CDS	24824698	24824800	0	+	1	gene_id "ENSRNOG00000010592"; gene_version "7"; transcript_id "ENSRNOT00000098372"; transcript_version "2"; exon_number "8"; gene_name "Slc25a27"; gene_source "ensembl"; gene_biotype "protein_coding"; transcript_name "Slc25a27-202"; transcript_source "ensembl"; transcript_biotype "protein_coding"; protein_id "ENSRNOP00000094770"; protein_version "2";
9	ensembl	exon	24824698	24824800	0	+	.	gene_id "ENSRNOG00000010592"; gene_version "7"; transcript_id "ENSRNOT00000052068"; transcript_version "5"; exon_number "8"; gene_name "Slc25a27"; gene_source "ensembl"; gene_biotype "protein_coding"; transcript_name "Slc25a27-201"; transcript_source "ensembl"; transcript_biotype "protein_coding"; exon_id "ENSRNOE00000102735"; exon_version "1"; tag "Ensembl_canonical";
9	ensembl	CDS	24824698	24824800	0	+	1	gene_id "ENSRNOG00000010592"; gene_version "7"; transcript_id "ENSRNOT00000052068"; transcript_version "5"; exon_number "8"; gene_name "Slc25a27"; gene_source "ensembl"; gene_biotype "protein_coding"; transcript_name "Slc25a27-201"; transcript_source "ensembl"; transcript_biotype "protein_coding"; protein_id "ENSRNOP00000039207"; protein_version "4"; tag "Ensembl_canonical";
9	ENSEMBL114_rn	exon	24824698	24824800	10.3922603692137	+	.	gene_id "ENSRNOG00000010592"; transcript_id "ENSRNOG00000010592_tx_2"; exon_id "9_24824698_24824800_+"; exonnum "8"; txlen "1244";
9	ENSEMBL114_rn	exon	24824698	24824800	6.70402518993159	+	.	gene_id "ENSRNOG00000010592"; transcript_id "ENSRNOG00000010592_tx_3"; exon_id "9_24824698_24824800_+"; exonnum "8"; txlen "3856";
9	ENSEMBL114_rn	exon	24824698	24824800	0.0709206948636803	+	.	gene_id "ENSRNOG00000010592"; transcript_id "ENSRNOG00000010592_tx_5"; exon_id "9_24824698_24824800_+"; exonnum "9"; txlen "1475";
9	ensembl	CDS	24828288	24828356	0	+	0	gene_id "ENSRNOG00000010592"; gene_version "7"; transcript_id "ENSRNOT00000098372"; transcript_version "2"; exon_number "9"; gene_name "Slc25a27"; gene_source "ensembl"; gene_biotype "protein_coding"; transcript_name "Slc25a27-202"; transcript_source "ensembl"; transcript_biotype "protein_coding"; protein_id "ENSRNOP00000094770"; protein_version "2";
9	ensembl	CDS	24828288	24828356	0	+	0	gene_id "ENSRNOG00000010592"; gene_version "7"; transcript_id "ENSRNOT00000052068"; transcript_version "5"; exon_number "9"; gene_name "Slc25a27"; gene_source "ensembl"; gene_biotype "protein_coding"; transcript_name "Slc25a27-201"; transcript_source "ensembl"; transcript_biotype "protein_coding"; protein_id "ENSRNOP00000039207"; protein_version "4"; tag "Ensembl_canonical";
9	ensembl	exon	24828288	24831217	0	+	.	gene_id "ENSRNOG00000010592"; gene_version "7"; transcript_id "ENSRNOT00000098372"; transcript_version "2"; exon_number "9"; gene_name "Slc25a27"; gene_source "ensembl"; gene_biotype "protein_coding"; transcript_name "Slc25a27-202"; transcript_source "ensembl"; transcript_biotype "protein_coding"; exon_id "ENSRNOE00000328206"; exon_version "5";
9	ensembl	exon	24828288	24831217	0	+	.	gene_id "ENSRNOG00000010592"; gene_version "7"; transcript_id "ENSRNOT00000052068"; transcript_version "5"; exon_number "9"; gene_name "Slc25a27"; gene_source "ensembl"; gene_biotype "protein_coding"; transcript_name "Slc25a27-201"; transcript_source "ensembl"; transcript_biotype "protein_coding"; exon_id "ENSRNOE00000328206"; exon_version "5"; tag "Ensembl_canonical";
9	ENSEMBL114_rn	exon	24828288	24831217	6.70402518993159	+	.	gene_id "ENSRNOG00000010592"; transcript_id "ENSRNOG00000010592_tx_3"; exon_id "9_24828288_24831217_+"; exonnum "9"; txlen "3856";
9	ensembl	stop_codon	24828357	24828359	0	+	0	gene_id "ENSRNOG00000010592"; gene_version "7"; transcript_id "ENSRNOT00000098372"; transcript_version "2"; exon_number "9"; gene_name "Slc25a27"; gene_source "ensembl"; gene_biotype "protein_coding"; transcript_name "Slc25a27-202"; transcript_source "ensembl"; transcript_biotype "protein_coding";
9	ensembl	stop_codon	24828357	24828359	0	+	0	gene_id "ENSRNOG00000010592"; gene_version "7"; transcript_id "ENSRNOT00000052068"; transcript_version "5"; exon_number "9"; gene_name "Slc25a27"; gene_source "ensembl"; gene_biotype "protein_coding"; transcript_name "Slc25a27-201"; transcript_source "ensembl"; transcript_biotype "protein_coding"; tag "Ensembl_canonical";
9	ensembl	three_prime_utr	24828360	24831217	0	+	.	gene_id "ENSRNOG00000010592"; gene_version "7"; transcript_id "ENSRNOT00000098372"; transcript_version "2"; gene_name "Slc25a27"; gene_source "ensembl"; gene_biotype "protein_coding"; transcript_name "Slc25a27-202"; transcript_source "ensembl"; transcript_biotype "protein_coding";
9	ensembl	three_prime_utr	24828360	24831217	0	+	.	gene_id "ENSRNOG00000010592"; gene_version "7"; transcript_id "ENSRNOT00000052068"; transcript_version "5"; gene_name "Slc25a27"; gene_source "ensembl"; gene_biotype "protein_coding"; transcript_name "Slc25a27-201"; transcript_source "ensembl"; transcript_biotype "protein_coding"; tag "Ensembl_canonical";
9	sraer114_ss	exon	24828432	24828612	10.3922603692137	+	.	gene_id "ENSRNOG00000010592"; transcript_id "ENSRNOG00000010592_tx_2"; exon_id "9_24828432_24828612_+"; exonnum "9"; txlen "1244";
9	sraer114_ss	exon	24828432	24828612	0.0709206948636803	+	.	gene_id "ENSRNOG00000010592"; transcript_id "ENSRNOG00000010592_tx_5"; exon_id "9_24828432_24828612_+"; exonnum "10"; txlen "1475";
9	ensembl	five_prime_utr	24841255	24841453	0	+	.	gene_id "ENSRNOG00000025693"; gene_version "8"; transcript_id "ENSRNOT00000038239"; transcript_version "8"; gene_name "Tdrd6"; gene_source "ensembl"; gene_biotype "protein_coding"; transcript_name "Tdrd6-201"; transcript_source "ensembl"; transcript_biotype "protein_coding"; tag "Ensembl_canonical";
9	ensembl	exon	24841255	24847514	0	+	.	gene_id "ENSRNOG00000025693"; gene_version "8"; transcript_id "ENSRNOT00000038239"; transcript_version "8"; exon_number "1"; gene_name "Tdrd6"; gene_source "ensembl"; gene_biotype "protein_coding"; transcript_name "Tdrd6-201"; transcript_source "ensembl"; transcript_biotype "protein_coding"; exon_id "ENSRNOE00000233188"; exon_version "7"; tag "Ensembl_canonical";
9	ENSEMBL114_rn	exon	24841255	24847514	73.4506768244303	+	.	gene_id "ENSRNOG00000025693"; transcript_id "ENSRNOG00000025693_tx_1"; exon_id "9_24841255_24847514_+"; exonnum "1"; txlen "7052";
9	ensembl	gene	24841255	24856621	0	+	.	gene_id "ENSRNOG00000025693"; gene_version "8"; gene_name "Tdrd6"; gene_source "ensembl"; gene_biotype "protein_coding";
9	ensembl	transcript	24841255	24856621	0	+	.	gene_id "ENSRNOG00000025693"; gene_version "8"; transcript_id "ENSRNOT00000038239"; transcript_version "8"; gene_name "Tdrd6"; gene_source "ensembl"; gene_biotype "protein_coding"; transcript_name "Tdrd6-201"; transcript_source "ensembl"; transcript_biotype "protein_coding"; tag "Ensembl_canonical";
9	ensembl	start_codon	24841454	24841456	0	+	0	gene_id "ENSRNOG00000025693"; gene_version "8"; transcript_id "ENSRNOT00000038239"; transcript_version "8"; exon_number "1"; gene_name "Tdrd6"; gene_source "ensembl"; gene_biotype "protein_coding"; transcript_name "Tdrd6-201"; transcript_source "ensembl"; transcript_biotype "protein_coding"; tag "Ensembl_canonical";
9	ensembl	CDS	24841454	24847514	0	+	0	gene_id "ENSRNOG00000025693"; gene_version "8"; transcript_id "ENSRNOT00000038239"; transcript_version "8"; exon_number "1"; gene_name "Tdrd6"; gene_source "ensembl"; gene_biotype "protein_coding"; transcript_name "Tdrd6-201"; transcript_source "ensembl"; transcript_biotype "protein_coding"; protein_id "ENSRNOP00000032495"; protein_version "7"; tag "Ensembl_canonical";
9	ensembl	exon	24849502	24849629	0	+	.	gene_id "ENSRNOG00000025693"; gene_version "8"; transcript_id "ENSRNOT00000038239"; transcript_version "8"; exon_number "2"; gene_name "Tdrd6"; gene_source "ensembl"; gene_biotype "protein_coding"; transcript_name "Tdrd6-201"; transcript_source "ensembl"; transcript_biotype "protein_coding"; exon_id "ENSRNOE00000293061"; exon_version "2"; tag "Ensembl_canonical";
9	ensembl	CDS	24849502	24849629	0	+	2	gene_id "ENSRNOG00000025693"; gene_version "8"; transcript_id "ENSRNOT00000038239"; transcript_version "8"; exon_number "2"; gene_name "Tdrd6"; gene_source "ensembl"; gene_biotype "protein_coding"; transcript_name "Tdrd6-201"; transcript_source "ensembl"; transcript_biotype "protein_coding"; protein_id "ENSRNOP00000032495"; protein_version "7"; tag "Ensembl_canonical";
9	ENSEMBL114_rn	exon	24849502	24849629	73.4506768244303	+	.	gene_id "ENSRNOG00000025693"; transcript_id "ENSRNOG00000025693_tx_1"; exon_id "9_24849502_24849629_+"; exonnum "2"; txlen "7052";
9	ensembl	exon	24851259	24851348	0	+	.	gene_id "ENSRNOG00000025693"; gene_version "8"; transcript_id "ENSRNOT00000038239"; transcript_version "8"; exon_number "3"; gene_name "Tdrd6"; gene_source "ensembl"; gene_biotype "protein_coding"; transcript_name "Tdrd6-201"; transcript_source "ensembl"; transcript_biotype "protein_coding"; exon_id "ENSRNOE00000312024"; exon_version "1"; tag "Ensembl_canonical";
9	ensembl	CDS	24851259	24851348	0	+	0	gene_id "ENSRNOG00000025693"; gene_version "8"; transcript_id "ENSRNOT00000038239"; transcript_version "8"; exon_number "3"; gene_name "Tdrd6"; gene_source "ensembl"; gene_biotype "protein_coding"; transcript_name "Tdrd6-201"; transcript_source "ensembl"; transcript_biotype "protein_coding"; protein_id "ENSRNOP00000032495"; protein_version "7"; tag "Ensembl_canonical";
9	ENSEMBL114_rn	exon	24851259	24851348	73.4506768244303	+	.	gene_id "ENSRNOG00000025693"; transcript_id "ENSRNOG00000025693_tx_1"; exon_id "9_24851259_24851348_+"; exonnum "3"; txlen "7052";
9	ensembl	exon	24854685	24854748	0	+	.	gene_id "ENSRNOG00000025693"; gene_version "8"; transcript_id "ENSRNOT00000038239"; transcript_version "8"; exon_number "4"; gene_name "Tdrd6"; gene_source "ensembl"; gene_biotype "protein_coding"; transcript_name "Tdrd6-201"; transcript_source "ensembl"; transcript_biotype "protein_coding"; exon_id "ENSRNOE00000322417"; exon_version "1"; tag "Ensembl_canonical";
9	ensembl	CDS	24854685	24854748	0	+	0	gene_id "ENSRNOG00000025693"; gene_version "8"; transcript_id "ENSRNOT00000038239"; transcript_version "8"; exon_number "4"; gene_name "Tdrd6"; gene_source "ensembl"; gene_biotype "protein_coding"; transcript_name "Tdrd6-201"; transcript_source "ensembl"; transcript_biotype "protein_coding"; protein_id "ENSRNOP00000032495"; protein_version "7"; tag "Ensembl_canonical";
9	ENSEMBL114_rn	exon	24854685	24854748	73.4506768244303	+	.	gene_id "ENSRNOG00000025693"; transcript_id "ENSRNOG00000025693_tx_1"; exon_id "9_24854685_24854748_+"; exonnum "4"; txlen "7052";
9	ensembl	CDS	24856057	24856121	0	+	2	gene_id "ENSRNOG00000025693"; gene_version "8"; transcript_id "ENSRNOT00000038239"; transcript_version "8"; exon_number "5"; gene_name "Tdrd6"; gene_source "ensembl"; gene_biotype "protein_coding"; transcript_name "Tdrd6-201"; transcript_source "ensembl"; transcript_biotype "protein_coding"; protein_id "ENSRNOP00000032495"; protein_version "7"; tag "Ensembl_canonical";
9	ensembl	exon	24856057	24856621	0	+	.	gene_id "ENSRNOG00000025693"; gene_version "8"; transcript_id "ENSRNOT00000038239"; transcript_version "8"; exon_number "5"; gene_name "Tdrd6"; gene_source "ensembl"; gene_biotype "protein_coding"; transcript_name "Tdrd6-201"; transcript_source "ensembl"; transcript_biotype "protein_coding"; exon_id "ENSRNOE00000498541"; exon_version "3"; tag "Ensembl_canonical";
9	sraer114_ss	exon	24856078	24856587	73.4506768244303	+	.	gene_id "ENSRNOG00000025693"; transcript_id "ENSRNOG00000025693_tx_1"; exon_id "9_24856078_24856587_+"; exonnum "5"; txlen "7052";
9	ensembl	stop_codon	24856122	24856124	0	+	0	gene_id "ENSRNOG00000025693"; gene_version "8"; transcript_id "ENSRNOT00000038239"; transcript_version "8"; exon_number "5"; gene_name "Tdrd6"; gene_source "ensembl"; gene_biotype "protein_coding"; transcript_name "Tdrd6-201"; transcript_source "ensembl"; transcript_biotype "protein_coding"; tag "Ensembl_canonical";
9	ensembl	three_prime_utr	24856125	24856621	0	+	.	gene_id "ENSRNOG00000025693"; gene_version "8"; transcript_id "ENSRNOT00000038239"; transcript_version "8"; gene_name "Tdrd6"; gene_source "ensembl"; gene_biotype "protein_coding"; transcript_name "Tdrd6-201"; transcript_source "ensembl"; transcript_biotype "protein_coding"; tag "Ensembl_canonical";
9	ensembl	exon	24912521	24912735	0	+	.	gene_id "ENSRNOG00000068669"; gene_version "2"; transcript_id "ENSRNOT00000100285"; transcript_version "2"; exon_number "1"; gene_name "Ankrd66"; gene_source "ensembl"; gene_biotype "protein_coding"; transcript_name "Ankrd66-201"; transcript_source "ensembl"; transcript_biotype "protein_coding"; exon_id "ENSRNOE00000623163"; exon_version "1"; tag "Ensembl_canonical";
9	ensembl	five_prime_utr	24912521	24912735	0	+	.	gene_id "ENSRNOG00000068669"; gene_version "2"; transcript_id "ENSRNOT00000100285"; transcript_version "2"; gene_name "Ankrd66"; gene_source "ensembl"; gene_biotype "protein_coding"; transcript_name "Ankrd66-201"; transcript_source "ensembl"; transcript_biotype "protein_coding"; tag "Ensembl_canonical";
9	ensembl	gene	24912521	24938488	0	+	.	gene_id "ENSRNOG00000068669"; gene_version "2"; gene_name "Ankrd66"; gene_source "ensembl"; gene_biotype "protein_coding";
9	ensembl	transcript	24912521	24938488	0	+	.	gene_id "ENSRNOG00000068669"; gene_version "2"; transcript_id "ENSRNOT00000100285"; transcript_version "2"; gene_name "Ankrd66"; gene_source "ensembl"; gene_biotype "protein_coding"; transcript_name "Ankrd66-201"; transcript_source "ensembl"; transcript_biotype "protein_coding"; tag "Ensembl_canonical";
9	sraer114_es	exon	24918914	24919159	4.92377328799411	+	.	gene_id "ENSRNOG00000068669"; transcript_id "ENSRNOG00000068669_tx_1"; exon_id "9_24918914_24919159_+"; exonnum "1"; txlen "1876";
9	sraer114_es	exon	24918914	24919159	0.413348776367955	+	.	gene_id "ENSRNOG00000068669"; transcript_id "ENSRNOG00000068669_tx_7"; exon_id "9_24918914_24919159_+"; exonnum "1"; txlen "1702";
9	sraer114_es	exon	24918914	24919159	0.0777952983594586	+	.	gene_id "ENSRNOG00000068669"; transcript_id "ENSRNOG00000068669_tx_9"; exon_id "9_24918914_24919159_+"; exonnum "1"; txlen "2009";
9	ensembl	exon	24919540	24919701	0	+	.	gene_id "ENSRNOG00000068669"; gene_version "2"; transcript_id "ENSRNOT00000116065"; transcript_version "2"; exon_number "1"; gene_name "Ankrd66"; gene_source "ensembl"; gene_biotype "protein_coding"; transcript_name "Ankrd66-202"; transcript_source "ensembl"; transcript_biotype "protein_coding"; exon_id "ENSRNOE00000740107"; exon_version "1";
9	ensembl	five_prime_utr	24919540	24919701	0	+	.	gene_id "ENSRNOG00000068669"; gene_version "2"; transcript_id "ENSRNOT00000116065"; transcript_version "2"; gene_name "Ankrd66"; gene_source "ensembl"; gene_biotype "protein_coding"; transcript_name "Ankrd66-202"; transcript_source "ensembl"; transcript_biotype "protein_coding";
9	ensembl	transcript	24919540	24938488	0	+	.	gene_id "ENSRNOG00000068669"; gene_version "2"; transcript_id "ENSRNOT00000116065"; transcript_version "2"; gene_name "Ankrd66"; gene_source "ensembl"; gene_biotype "protein_coding"; transcript_name "Ankrd66-202"; transcript_source "ensembl"; transcript_biotype "protein_coding";
9	ensembl	exon	24919617	24919701	0	+	.	gene_id "ENSRNOG00000068669"; gene_version "2"; transcript_id "ENSRNOT00000142715"; transcript_version "1"; exon_number "1"; gene_name "Ankrd66"; gene_source "ensembl"; gene_biotype "protein_coding"; transcript_name "Ankrd66-204"; transcript_source "ensembl"; transcript_biotype "protein_coding"; exon_id "ENSRNOE00000733116"; exon_version "1";
9	ensembl	five_prime_utr	24919617	24919701	0	+	.	gene_id "ENSRNOG00000068669"; gene_version "2"; transcript_id "ENSRNOT00000142715"; transcript_version "1"; gene_name "Ankrd66"; gene_source "ensembl"; gene_biotype "protein_coding"; transcript_name "Ankrd66-204"; transcript_source "ensembl"; transcript_biotype "protein_coding";
9	ensembl	transcript	24919617	24938488	0	+	.	gene_id "ENSRNOG00000068669"; gene_version "2"; transcript_id "ENSRNOT00000142715"; transcript_version "1"; gene_name "Ankrd66"; gene_source "ensembl"; gene_biotype "protein_coding"; transcript_name "Ankrd66-204"; transcript_source "ensembl"; transcript_biotype "protein_coding";
9	ensembl	five_prime_utr	24920938	24921009	0	+	.	gene_id "ENSRNOG00000068669"; gene_version "2"; transcript_id "ENSRNOT00000142715"; transcript_version "1"; gene_name "Ankrd66"; gene_source "ensembl"; gene_biotype "protein_coding"; transcript_name "Ankrd66-204"; transcript_source "ensembl"; transcript_biotype "protein_coding";
9	ensembl	five_prime_utr	24920938	24921009	0	+	.	gene_id "ENSRNOG00000068669"; gene_version "2"; transcript_id "ENSRNOT00000116065"; transcript_version "2"; gene_name "Ankrd66"; gene_source "ensembl"; gene_biotype "protein_coding"; transcript_name "Ankrd66-202"; transcript_source "ensembl"; transcript_biotype "protein_coding";
9	ensembl	five_prime_utr	24920938	24921009	0	+	.	gene_id "ENSRNOG00000068669"; gene_version "2"; transcript_id "ENSRNOT00000100285"; transcript_version "2"; gene_name "Ankrd66"; gene_source "ensembl"; gene_biotype "protein_coding"; transcript_name "Ankrd66-201"; transcript_source "ensembl"; transcript_biotype "protein_coding"; tag "Ensembl_canonical";
9	ensembl	exon	24920938	24921175	0	+	.	gene_id "ENSRNOG00000068669"; gene_version "2"; transcript_id "ENSRNOT00000142715"; transcript_version "1"; exon_number "2"; gene_name "Ankrd66"; gene_source "ensembl"; gene_biotype "protein_coding"; transcript_name "Ankrd66-204"; transcript_source "ensembl"; transcript_biotype "protein_coding"; exon_id "ENSRNOE00000638222"; exon_version "1";
9	ensembl	exon	24920938	24921175	0	+	.	gene_id "ENSRNOG00000068669"; gene_version "2"; transcript_id "ENSRNOT00000116065"; transcript_version "2"; exon_number "2"; gene_name "Ankrd66"; gene_source "ensembl"; gene_biotype "protein_coding"; transcript_name "Ankrd66-202"; transcript_source "ensembl"; transcript_biotype "protein_coding"; exon_id "ENSRNOE00000638222"; exon_version "1";
9	ensembl	exon	24920938	24921175	0	+	.	gene_id "ENSRNOG00000068669"; gene_version "2"; transcript_id "ENSRNOT00000100285"; transcript_version "2"; exon_number "2"; gene_name "Ankrd66"; gene_source "ensembl"; gene_biotype "protein_coding"; transcript_name "Ankrd66-201"; transcript_source "ensembl"; transcript_biotype "protein_coding"; exon_id "ENSRNOE00000638222"; exon_version "1"; tag "Ensembl_canonical";
9	ENSEMBL114_rn	exon	24920938	24921175	4.92377328799411	+	.	gene_id "ENSRNOG00000068669"; transcript_id "ENSRNOG00000068669_tx_1"; exon_id "9_24920938_24921175_+"; exonnum "2"; txlen "1876";
9	ENSEMBL114_rn	exon	24920938	24921175	0.413348776367955	+	.	gene_id "ENSRNOG00000068669"; transcript_id "ENSRNOG00000068669_tx_7"; exon_id "9_24920938_24921175_+"; exonnum "2"; txlen "1702";
9	ENSEMBL114_rn	exon	24920938	24921175	0.0777952983594586	+	.	gene_id "ENSRNOG00000068669"; transcript_id "ENSRNOG00000068669_tx_9"; exon_id "9_24920938_24921175_+"; exonnum "2"; txlen "2009";
9	ensembl	start_codon	24921010	24921012	0	+	0	gene_id "ENSRNOG00000068669"; gene_version "2"; transcript_id "ENSRNOT00000142715"; transcript_version "1"; exon_number "2"; gene_name "Ankrd66"; gene_source "ensembl"; gene_biotype "protein_coding"; transcript_name "Ankrd66-204"; transcript_source "ensembl"; transcript_biotype "protein_coding";
9	ensembl	start_codon	24921010	24921012	0	+	0	gene_id "ENSRNOG00000068669"; gene_version "2"; transcript_id "ENSRNOT00000116065"; transcript_version "2"; exon_number "2"; gene_name "Ankrd66"; gene_source "ensembl"; gene_biotype "protein_coding"; transcript_name "Ankrd66-202"; transcript_source "ensembl"; transcript_biotype "protein_coding";
9	ensembl	start_codon	24921010	24921012	0	+	0	gene_id "ENSRNOG00000068669"; gene_version "2"; transcript_id "ENSRNOT00000100285"; transcript_version "2"; exon_number "2"; gene_name "Ankrd66"; gene_source "ensembl"; gene_biotype "protein_coding"; transcript_name "Ankrd66-201"; transcript_source "ensembl"; transcript_biotype "protein_coding"; tag "Ensembl_canonical";
9	ensembl	CDS	24921010	24921175	0	+	0	gene_id "ENSRNOG00000068669"; gene_version "2"; transcript_id "ENSRNOT00000142715"; transcript_version "1"; exon_number "2"; gene_name "Ankrd66"; gene_source "ensembl"; gene_biotype "protein_coding"; transcript_name "Ankrd66-204"; transcript_source "ensembl"; transcript_biotype "protein_coding"; protein_id "ENSRNOP00000101826"; protein_version "1";
9	ensembl	CDS	24921010	24921175	0	+	0	gene_id "ENSRNOG00000068669"; gene_version "2"; transcript_id "ENSRNOT00000116065"; transcript_version "2"; exon_number "2"; gene_name "Ankrd66"; gene_source "ensembl"; gene_biotype "protein_coding"; transcript_name "Ankrd66-202"; transcript_source "ensembl"; transcript_biotype "protein_coding"; protein_id "ENSRNOP00000084282"; protein_version "1";
9	ensembl	CDS	24921010	24921175	0	+	0	gene_id "ENSRNOG00000068669"; gene_version "2"; transcript_id "ENSRNOT00000100285"; transcript_version "2"; exon_number "2"; gene_name "Ankrd66"; gene_source "ensembl"; gene_biotype "protein_coding"; transcript_name "Ankrd66-201"; transcript_source "ensembl"; transcript_biotype "protein_coding"; protein_id "ENSRNOP00000097704"; protein_version "1"; tag "Ensembl_canonical";
9	ensembl	exon	24921129	24921175	0	+	.	gene_id "ENSRNOG00000068669"; gene_version "2"; transcript_id "ENSRNOT00000137866"; transcript_version "1"; exon_number "1"; gene_name "Ankrd66"; gene_source "ensembl"; gene_biotype "protein_coding"; transcript_name "Ankrd66-203"; transcript_source "ensembl"; transcript_biotype "protein_coding"; exon_id "ENSRNOE00000781315"; exon_version "1";
9	ensembl	five_prime_utr	24921129	24921175	0	+	.	gene_id "ENSRNOG00000068669"; gene_version "2"; transcript_id "ENSRNOT00000137866"; transcript_version "1"; gene_name "Ankrd66"; gene_source "ensembl"; gene_biotype "protein_coding"; transcript_name "Ankrd66-203"; transcript_source "ensembl"; transcript_biotype "protein_coding";
9	ensembl	transcript	24921129	24938486	0	+	.	gene_id "ENSRNOG00000068669"; gene_version "2"; transcript_id "ENSRNOT00000137866"; transcript_version "1"; gene_name "Ankrd66"; gene_source "ensembl"; gene_biotype "protein_coding"; transcript_name "Ankrd66-203"; transcript_source "ensembl"; transcript_biotype "protein_coding";
9	ensembl	exon	24922668	24922760	0	+	.	gene_id "ENSRNOG00000068669"; gene_version "2"; transcript_id "ENSRNOT00000137866"; transcript_version "1"; exon_number "2"; gene_name "Ankrd66"; gene_source "ensembl"; gene_biotype "protein_coding"; transcript_name "Ankrd66-203"; transcript_source "ensembl"; transcript_biotype "protein_coding"; exon_id "ENSRNOE00000682658"; exon_version "1";
9	ensembl	five_prime_utr	24922668	24922760	0	+	.	gene_id "ENSRNOG00000068669"; gene_version "2"; transcript_id "ENSRNOT00000137866"; transcript_version "1"; gene_name "Ankrd66"; gene_source "ensembl"; gene_biotype "protein_coding"; transcript_name "Ankrd66-203"; transcript_source "ensembl"; transcript_biotype "protein_coding";
9	ENSEMBL114_rn	exon	24922668	24922760	0.0777952983594586	+	.	gene_id "ENSRNOG00000068669"; transcript_id "ENSRNOG00000068669_tx_9"; exon_id "9_24922668_24922760_+"; exonnum "3"; txlen "2009";
9	ensembl	exon	24926868	24926907	0	+	.	gene_id "ENSRNOG00000068669"; gene_version "2"; transcript_id "ENSRNOT00000137866"; transcript_version "1"; exon_number "3"; gene_name "Ankrd66"; gene_source "ensembl"; gene_biotype "protein_coding"; transcript_name "Ankrd66-203"; transcript_source "ensembl"; transcript_biotype "protein_coding"; exon_id "ENSRNOE00000782050"; exon_version "1";
9	ensembl	five_prime_utr	24926868	24926907	0	+	.	gene_id "ENSRNOG00000068669"; gene_version "2"; transcript_id "ENSRNOT00000137866"; transcript_version "1"; gene_name "Ankrd66"; gene_source "ensembl"; gene_biotype "protein_coding"; transcript_name "Ankrd66-203"; transcript_source "ensembl"; transcript_biotype "protein_coding";
9	ENSEMBL114_rn	exon	24926868	24926907	0.0777952983594586	+	.	gene_id "ENSRNOG00000068669"; transcript_id "ENSRNOG00000068669_tx_9"; exon_id "9_24926868_24926907_+"; exonnum "4"; txlen "2009";
9	ensembl	exon	24928003	24928176	0	+	.	gene_id "ENSRNOG00000068669"; gene_version "2"; transcript_id "ENSRNOT00000100285"; transcript_version "2"; exon_number "3"; gene_name "Ankrd66"; gene_source "ensembl"; gene_biotype "protein_coding"; transcript_name "Ankrd66-201"; transcript_source "ensembl"; transcript_biotype "protein_coding"; exon_id "ENSRNOE00000641041"; exon_version "1"; tag "Ensembl_canonical";
9	ensembl	CDS	24928003	24928176	0	+	2	gene_id "ENSRNOG00000068669"; gene_version "2"; transcript_id "ENSRNOT00000100285"; transcript_version "2"; exon_number "3"; gene_name "Ankrd66"; gene_source "ensembl"; gene_biotype "protein_coding"; transcript_name "Ankrd66-201"; transcript_source "ensembl"; transcript_biotype "protein_coding"; protein_id "ENSRNOP00000097704"; protein_version "1"; tag "Ensembl_canonical";
9	ENSEMBL114_rn	exon	24928003	24928176	4.92377328799411	+	.	gene_id "ENSRNOG00000068669"; transcript_id "ENSRNOG00000068669_tx_1"; exon_id "9_24928003_24928176_+"; exonnum "3"; txlen "1876";
9	ENSEMBL114_rn	exon	24928003	24928176	0.0777952983594586	+	.	gene_id "ENSRNOG00000068669"; transcript_id "ENSRNOG00000068669_tx_9"; exon_id "9_24928003_24928176_+"; exonnum "5"; txlen "2009";
9	ensembl	five_prime_utr	24928006	24928013	0	+	.	gene_id "ENSRNOG00000068669"; gene_version "2"; transcript_id "ENSRNOT00000137866"; transcript_version "1"; gene_name "Ankrd66"; gene_source "ensembl"; gene_biotype "protein_coding"; transcript_name "Ankrd66-203"; transcript_source "ensembl"; transcript_biotype "protein_coding";
9	ensembl	exon	24928006	24928176	0	+	.	gene_id "ENSRNOG00000068669"; gene_version "2"; transcript_id "ENSRNOT00000137866"; transcript_version "1"; exon_number "4"; gene_name "Ankrd66"; gene_source "ensembl"; gene_biotype "protein_coding"; transcript_name "Ankrd66-203"; transcript_source "ensembl"; transcript_biotype "protein_coding"; exon_id "ENSRNOE00000671588"; exon_version "1";
9	ensembl	exon	24928006	24928176	0	+	.	gene_id "ENSRNOG00000068669"; gene_version "2"; transcript_id "ENSRNOT00000116065"; transcript_version "2"; exon_number "3"; gene_name "Ankrd66"; gene_source "ensembl"; gene_biotype "protein_coding"; transcript_name "Ankrd66-202"; transcript_source "ensembl"; transcript_biotype "protein_coding"; exon_id "ENSRNOE00000644933"; exon_version "1";
9	ensembl	CDS	24928006	24928176	0	+	2	gene_id "ENSRNOG00000068669"; gene_version "2"; transcript_id "ENSRNOT00000116065"; transcript_version "2"; exon_number "3"; gene_name "Ankrd66"; gene_source "ensembl"; gene_biotype "protein_coding"; transcript_name "Ankrd66-202"; transcript_source "ensembl"; transcript_biotype "protein_coding"; protein_id "ENSRNOP00000084282"; protein_version "1";
9	ensembl	start_codon	24928014	24928016	0	+	0	gene_id "ENSRNOG00000068669"; gene_version "2"; transcript_id "ENSRNOT00000137866"; transcript_version "1"; exon_number "4"; gene_name "Ankrd66"; gene_source "ensembl"; gene_biotype "protein_coding"; transcript_name "Ankrd66-203"; transcript_source "ensembl"; transcript_biotype "protein_coding";
9	ensembl	CDS	24928014	24928176	0	+	0	gene_id "ENSRNOG00000068669"; gene_version "2"; transcript_id "ENSRNOT00000137866"; transcript_version "1"; exon_number "4"; gene_name "Ankrd66"; gene_source "ensembl"; gene_biotype "protein_coding"; transcript_name "Ankrd66-203"; transcript_source "ensembl"; transcript_biotype "protein_coding"; protein_id "ENSRNOP00000105806"; protein_version "1";
9	ensembl	exon	24932190	24932418	0	+	.	gene_id "ENSRNOG00000068669"; gene_version "2"; transcript_id "ENSRNOT00000137866"; transcript_version "1"; exon_number "5"; gene_name "Ankrd66"; gene_source "ensembl"; gene_biotype "protein_coding"; transcript_name "Ankrd66-203"; transcript_source "ensembl"; transcript_biotype "protein_coding"; exon_id "ENSRNOE00000471197"; exon_version "1";
9	ensembl	CDS	24932190	24932418	0	+	2	gene_id "ENSRNOG00000068669"; gene_version "2"; transcript_id "ENSRNOT00000137866"; transcript_version "1"; exon_number "5"; gene_name "Ankrd66"; gene_source "ensembl"; gene_biotype "protein_coding"; transcript_name "Ankrd66-203"; transcript_source "ensembl"; transcript_biotype "protein_coding"; protein_id "ENSRNOP00000105806"; protein_version "1";
9	ensembl	exon	24932190	24932418	0	+	.	gene_id "ENSRNOG00000068669"; gene_version "2"; transcript_id "ENSRNOT00000142715"; transcript_version "1"; exon_number "3"; gene_name "Ankrd66"; gene_source "ensembl"; gene_biotype "protein_coding"; transcript_name "Ankrd66-204"; transcript_source "ensembl"; transcript_biotype "protein_coding"; exon_id "ENSRNOE00000471197"; exon_version "1";
9	ensembl	CDS	24932190	24932418	0	+	2	gene_id "ENSRNOG00000068669"; gene_version "2"; transcript_id "ENSRNOT00000142715"; transcript_version "1"; exon_number "3"; gene_name "Ankrd66"; gene_source "ensembl"; gene_biotype "protein_coding"; transcript_name "Ankrd66-204"; transcript_source "ensembl"; transcript_biotype "protein_coding"; protein_id "ENSRNOP00000101826"; protein_version "1";
9	ensembl	exon	24932190	24932418	0	+	.	gene_id "ENSRNOG00000068669"; gene_version "2"; transcript_id "ENSRNOT00000116065"; transcript_version "2"; exon_number "4"; gene_name "Ankrd66"; gene_source "ensembl"; gene_biotype "protein_coding"; transcript_name "Ankrd66-202"; transcript_source "ensembl"; transcript_biotype "protein_coding"; exon_id "ENSRNOE00000471197"; exon_version "1";
9	ensembl	CDS	24932190	24932418	0	+	2	gene_id "ENSRNOG00000068669"; gene_version "2"; transcript_id "ENSRNOT00000116065"; transcript_version "2"; exon_number "4"; gene_name "Ankrd66"; gene_source "ensembl"; gene_biotype "protein_coding"; transcript_name "Ankrd66-202"; transcript_source "ensembl"; transcript_biotype "protein_coding"; protein_id "ENSRNOP00000084282"; protein_version "1";
9	ensembl	exon	24932190	24932418	0	+	.	gene_id "ENSRNOG00000068669"; gene_version "2"; transcript_id "ENSRNOT00000100285"; transcript_version "2"; exon_number "4"; gene_name "Ankrd66"; gene_source "ensembl"; gene_biotype "protein_coding"; transcript_name "Ankrd66-201"; transcript_source "ensembl"; transcript_biotype "protein_coding"; exon_id "ENSRNOE00000471197"; exon_version "1"; tag "Ensembl_canonical";
9	ensembl	CDS	24932190	24932418	0	+	2	gene_id "ENSRNOG00000068669"; gene_version "2"; transcript_id "ENSRNOT00000100285"; transcript_version "2"; exon_number "4"; gene_name "Ankrd66"; gene_source "ensembl"; gene_biotype "protein_coding"; transcript_name "Ankrd66-201"; transcript_source "ensembl"; transcript_biotype "protein_coding"; protein_id "ENSRNOP00000097704"; protein_version "1"; tag "Ensembl_canonical";
9	ENSEMBL114_rn	exon	24932190	24932418	4.92377328799411	+	.	gene_id "ENSRNOG00000068669"; transcript_id "ENSRNOG00000068669_tx_1"; exon_id "9_24932190_24932418_+"; exonnum "4"; txlen "1876";
9	ENSEMBL114_rn	exon	24932190	24932418	0.413348776367955	+	.	gene_id "ENSRNOG00000068669"; transcript_id "ENSRNOG00000068669_tx_7"; exon_id "9_24932190_24932418_+"; exonnum "3"; txlen "1702";
9	ENSEMBL114_rn	exon	24932190	24932418	0.0777952983594586	+	.	gene_id "ENSRNOG00000068669"; transcript_id "ENSRNOG00000068669_tx_9"; exon_id "9_24932190_24932418_+"; exonnum "6"; txlen "2009";
9	sraer114_es	exon	24935132	24935440	0.482173595080208	+	.	gene_id "ENSRNOG00000068669"; transcript_id "ENSRNOG00000068669_tx_6"; exon_id "9_24935132_24935440_+"; exonnum "1"; txlen "1298";
9	ensembl	CDS	24937498	24937681	0	+	1	gene_id "ENSRNOG00000068669"; gene_version "2"; transcript_id "ENSRNOT00000137866"; transcript_version "1"; exon_number "6"; gene_name "Ankrd66"; gene_source "ensembl"; gene_biotype "protein_coding"; transcript_name "Ankrd66-203"; transcript_source "ensembl"; transcript_biotype "protein_coding"; protein_id "ENSRNOP00000105806"; protein_version "1";
9	ensembl	CDS	24937498	24937681	0	+	1	gene_id "ENSRNOG00000068669"; gene_version "2"; transcript_id "ENSRNOT00000142715"; transcript_version "1"; exon_number "4"; gene_name "Ankrd66"; gene_source "ensembl"; gene_biotype "protein_coding"; transcript_name "Ankrd66-204"; transcript_source "ensembl"; transcript_biotype "protein_coding"; protein_id "ENSRNOP00000101826"; protein_version "1";
9	ensembl	CDS	24937498	24937681	0	+	1	gene_id "ENSRNOG00000068669"; gene_version "2"; transcript_id "ENSRNOT00000116065"; transcript_version "2"; exon_number "5"; gene_name "Ankrd66"; gene_source "ensembl"; gene_biotype "protein_coding"; transcript_name "Ankrd66-202"; transcript_source "ensembl"; transcript_biotype "protein_coding"; protein_id "ENSRNOP00000084282"; protein_version "1";
9	ensembl	CDS	24937498	24937681	0	+	1	gene_id "ENSRNOG00000068669"; gene_version "2"; transcript_id "ENSRNOT00000100285"; transcript_version "2"; exon_number "5"; gene_name "Ankrd66"; gene_source "ensembl"; gene_biotype "protein_coding"; transcript_name "Ankrd66-201"; transcript_source "ensembl"; transcript_biotype "protein_coding"; protein_id "ENSRNOP00000097704"; protein_version "1"; tag "Ensembl_canonical";
9	ensembl	exon	24937498	24938486	0	+	.	gene_id "ENSRNOG00000068669"; gene_version "2"; transcript_id "ENSRNOT00000137866"; transcript_version "1"; exon_number "6"; gene_name "Ankrd66"; gene_source "ensembl"; gene_biotype "protein_coding"; transcript_name "Ankrd66-203"; transcript_source "ensembl"; transcript_biotype "protein_coding"; exon_id "ENSRNOE00000811135"; exon_version "1";
9	ENSEMBL114_rn	exon	24937498	24938486	4.92377328799411	+	.	gene_id "ENSRNOG00000068669"; transcript_id "ENSRNOG00000068669_tx_1"; exon_id "9_24937498_24938486_+"; exonnum "5"; txlen "1876";
9	ENSEMBL114_rn	exon	24937498	24938486	0.482173595080208	+	.	gene_id "ENSRNOG00000068669"; transcript_id "ENSRNOG00000068669_tx_6"; exon_id "9_24937498_24938486_+"; exonnum "2"; txlen "1298";
9	ENSEMBL114_rn	exon	24937498	24938486	0.413348776367955	+	.	gene_id "ENSRNOG00000068669"; transcript_id "ENSRNOG00000068669_tx_7"; exon_id "9_24937498_24938486_+"; exonnum "4"; txlen "1702";
9	ENSEMBL114_rn	exon	24937498	24938486	0.0777952983594586	+	.	gene_id "ENSRNOG00000068669"; transcript_id "ENSRNOG00000068669_tx_9"; exon_id "9_24937498_24938486_+"; exonnum "7"; txlen "2009";
9	ensembl	exon	24937498	24938488	0	+	.	gene_id "ENSRNOG00000068669"; gene_version "2"; transcript_id "ENSRNOT00000142715"; transcript_version "1"; exon_number "4"; gene_name "Ankrd66"; gene_source "ensembl"; gene_biotype "protein_coding"; transcript_name "Ankrd66-204"; transcript_source "ensembl"; transcript_biotype "protein_coding"; exon_id "ENSRNOE00000709507"; exon_version "1";
9	ensembl	exon	24937498	24938488	0	+	.	gene_id "ENSRNOG00000068669"; gene_version "2"; transcript_id "ENSRNOT00000116065"; transcript_version "2"; exon_number "5"; gene_name "Ankrd66"; gene_source "ensembl"; gene_biotype "protein_coding"; transcript_name "Ankrd66-202"; transcript_source "ensembl"; transcript_biotype "protein_coding"; exon_id "ENSRNOE00000709507"; exon_version "1";
9	ensembl	exon	24937498	24938488	0	+	.	gene_id "ENSRNOG00000068669"; gene_version "2"; transcript_id "ENSRNOT00000100285"; transcript_version "2"; exon_number "5"; gene_name "Ankrd66"; gene_source "ensembl"; gene_biotype "protein_coding"; transcript_name "Ankrd66-201"; transcript_source "ensembl"; transcript_biotype "protein_coding"; exon_id "ENSRNOE00000709507"; exon_version "1"; tag "Ensembl_canonical";
9	ensembl	stop_codon	24937682	24937684	0	+	0	gene_id "ENSRNOG00000068669"; gene_version "2"; transcript_id "ENSRNOT00000137866"; transcript_version "1"; exon_number "6"; gene_name "Ankrd66"; gene_source "ensembl"; gene_biotype "protein_coding"; transcript_name "Ankrd66-203"; transcript_source "ensembl"; transcript_biotype "protein_coding";
9	ensembl	stop_codon	24937682	24937684	0	+	0	gene_id "ENSRNOG00000068669"; gene_version "2"; transcript_id "ENSRNOT00000142715"; transcript_version "1"; exon_number "4"; gene_name "Ankrd66"; gene_source "ensembl"; gene_biotype "protein_coding"; transcript_name "Ankrd66-204"; transcript_source "ensembl"; transcript_biotype "protein_coding";
9	ensembl	stop_codon	24937682	24937684	0	+	0	gene_id "ENSRNOG00000068669"; gene_version "2"; transcript_id "ENSRNOT00000116065"; transcript_version "2"; exon_number "5"; gene_name "Ankrd66"; gene_source "ensembl"; gene_biotype "protein_coding"; transcript_name "Ankrd66-202"; transcript_source "ensembl"; transcript_biotype "protein_coding";
9	ensembl	stop_codon	24937682	24937684	0	+	0	gene_id "ENSRNOG00000068669"; gene_version "2"; transcript_id "ENSRNOT00000100285"; transcript_version "2"; exon_number "5"; gene_name "Ankrd66"; gene_source "ensembl"; gene_biotype "protein_coding"; transcript_name "Ankrd66-201"; transcript_source "ensembl"; transcript_biotype "protein_coding"; tag "Ensembl_canonical";
9	ensembl	three_prime_utr	24937685	24938486	0	+	.	gene_id "ENSRNOG00000068669"; gene_version "2"; transcript_id "ENSRNOT00000137866"; transcript_version "1"; gene_name "Ankrd66"; gene_source "ensembl"; gene_biotype "protein_coding"; transcript_name "Ankrd66-203"; transcript_source "ensembl"; transcript_biotype "protein_coding";
9	ensembl	three_prime_utr	24937685	24938488	0	+	.	gene_id "ENSRNOG00000068669"; gene_version "2"; transcript_id "ENSRNOT00000142715"; transcript_version "1"; gene_name "Ankrd66"; gene_source "ensembl"; gene_biotype "protein_coding"; transcript_name "Ankrd66-204"; transcript_source "ensembl"; transcript_biotype "protein_coding";
9	ensembl	three_prime_utr	24937685	24938488	0	+	.	gene_id "ENSRNOG00000068669"; gene_version "2"; transcript_id "ENSRNOT00000116065"; transcript_version "2"; gene_name "Ankrd66"; gene_source "ensembl"; gene_biotype "protein_coding"; transcript_name "Ankrd66-202"; transcript_source "ensembl"; transcript_biotype "protein_coding";
9	ensembl	three_prime_utr	24937685	24938488	0	+	.	gene_id "ENSRNOG00000068669"; gene_version "2"; transcript_id "ENSRNOT00000100285"; transcript_version "2"; gene_name "Ankrd66"; gene_source "ensembl"; gene_biotype "protein_coding"; transcript_name "Ankrd66-201"; transcript_source "ensembl"; transcript_biotype "protein_coding"; tag "Ensembl_canonical";
9	ensembl	five_prime_utr	24971886	24971932	0	+	.	gene_id "ENSRNOG00000011022"; gene_version "9"; transcript_id "ENSRNOT00000014791"; transcript_version "9"; gene_name "Mep1a"; gene_source "ensembl"; gene_biotype "protein_coding"; transcript_name "Mep1a-201"; transcript_source "ensembl"; transcript_biotype "protein_coding"; tag "Ensembl_canonical";
9	ensembl	five_prime_utr	24971886	24971932	0	+	.	gene_id "ENSRNOG00000011022"; gene_version "9"; transcript_id "ENSRNOT00000105548"; transcript_version "2"; gene_name "Mep1a"; gene_source "ensembl"; gene_biotype "protein_coding"; transcript_name "Mep1a-202"; transcript_source "ensembl"; transcript_biotype "protein_coding";
9	ensembl	exon	24971886	24971998	0	+	.	gene_id "ENSRNOG00000011022"; gene_version "9"; transcript_id "ENSRNOT00000014791"; transcript_version "9"; exon_number "1"; gene_name "Mep1a"; gene_source "ensembl"; gene_biotype "protein_coding"; transcript_name "Mep1a-201"; transcript_source "ensembl"; transcript_biotype "protein_coding"; exon_id "ENSRNOE00000104520"; exon_version "5"; tag "Ensembl_canonical";
9	ensembl	exon	24971886	24971998	0	+	.	gene_id "ENSRNOG00000011022"; gene_version "9"; transcript_id "ENSRNOT00000105548"; transcript_version "2"; exon_number "1"; gene_name "Mep1a"; gene_source "ensembl"; gene_biotype "protein_coding"; transcript_name "Mep1a-202"; transcript_source "ensembl"; transcript_biotype "protein_coding"; exon_id "ENSRNOE00000104520"; exon_version "5";
9	ENSEMBL114_rn	exon	24971886	24971998	3.29070669957429	+	.	gene_id "ENSRNOG00000011022"; transcript_id "ENSRNOG00000011022_tx_3"; exon_id "9_24971886_24971998_+"; exonnum "1"; txlen "3999";
9	ensembl	gene	24971886	25001414	0	+	.	gene_id "ENSRNOG00000011022"; gene_version "9"; gene_name "Mep1a"; gene_source "ensembl"; gene_biotype "protein_coding";
9	ensembl	transcript	24971886	25001414	0	+	.	gene_id "ENSRNOG00000011022"; gene_version "9"; transcript_id "ENSRNOT00000014791"; transcript_version "9"; gene_name "Mep1a"; gene_source "ensembl"; gene_biotype "protein_coding"; transcript_name "Mep1a-201"; transcript_source "ensembl"; transcript_biotype "protein_coding"; tag "Ensembl_canonical";
9	ensembl	transcript	24971886	25001414	0	+	.	gene_id "ENSRNOG00000011022"; gene_version "9"; transcript_id "ENSRNOT00000105548"; transcript_version "2"; gene_name "Mep1a"; gene_source "ensembl"; gene_biotype "protein_coding"; transcript_name "Mep1a-202"; transcript_source "ensembl"; transcript_biotype "protein_coding";
9	ensembl	start_codon	24971933	24971935	0	+	0	gene_id "ENSRNOG00000011022"; gene_version "9"; transcript_id "ENSRNOT00000014791"; transcript_version "9"; exon_number "1"; gene_name "Mep1a"; gene_source "ensembl"; gene_biotype "protein_coding"; transcript_name "Mep1a-201"; transcript_source "ensembl"; transcript_biotype "protein_coding"; tag "Ensembl_canonical";
9	ensembl	start_codon	24971933	24971935	0	+	0	gene_id "ENSRNOG00000011022"; gene_version "9"; transcript_id "ENSRNOT00000105548"; transcript_version "2"; exon_number "1"; gene_name "Mep1a"; gene_source "ensembl"; gene_biotype "protein_coding"; transcript_name "Mep1a-202"; transcript_source "ensembl"; transcript_biotype "protein_coding";
9	ensembl	CDS	24971933	24971998	0	+	0	gene_id "ENSRNOG00000011022"; gene_version "9"; transcript_id "ENSRNOT00000014791"; transcript_version "9"; exon_number "1"; gene_name "Mep1a"; gene_source "ensembl"; gene_biotype "protein_coding"; transcript_name "Mep1a-201"; transcript_source "ensembl"; transcript_biotype "protein_coding"; protein_id "ENSRNOP00000014791"; protein_version "5"; tag "Ensembl_canonical";
9	ensembl	CDS	24971933	24971998	0	+	0	gene_id "ENSRNOG00000011022"; gene_version "9"; transcript_id "ENSRNOT00000105548"; transcript_version "2"; exon_number "1"; gene_name "Mep1a"; gene_source "ensembl"; gene_biotype "protein_coding"; transcript_name "Mep1a-202"; transcript_source "ensembl"; transcript_biotype "protein_coding"; protein_id "ENSRNOP00000077952"; protein_version "1";
9	ensembl	exon	24972087	24972111	0	+	.	gene_id "ENSRNOG00000011022"; gene_version "9"; transcript_id "ENSRNOT00000014791"; transcript_version "9"; exon_number "2"; gene_name "Mep1a"; gene_source "ensembl"; gene_biotype "protein_coding"; transcript_name "Mep1a-201"; transcript_source "ensembl"; transcript_biotype "protein_coding"; exon_id "ENSRNOE00000103723"; exon_version "1"; tag "Ensembl_canonical";
9	ensembl	CDS	24972087	24972111	0	+	0	gene_id "ENSRNOG00000011022"; gene_version "9"; transcript_id "ENSRNOT00000014791"; transcript_version "9"; exon_number "2"; gene_name "Mep1a"; gene_source "ensembl"; gene_biotype "protein_coding"; transcript_name "Mep1a-201"; transcript_source "ensembl"; transcript_biotype "protein_coding"; protein_id "ENSRNOP00000014791"; protein_version "5"; tag "Ensembl_canonical";
9	ensembl	exon	24972087	24972111	0	+	.	gene_id "ENSRNOG00000011022"; gene_version "9"; transcript_id "ENSRNOT00000105548"; transcript_version "2"; exon_number "2"; gene_name "Mep1a"; gene_source "ensembl"; gene_biotype "protein_coding"; transcript_name "Mep1a-202"; transcript_source "ensembl"; transcript_biotype "protein_coding"; exon_id "ENSRNOE00000103723"; exon_version "1";
9	ensembl	CDS	24972087	24972111	0	+	0	gene_id "ENSRNOG00000011022"; gene_version "9"; transcript_id "ENSRNOT00000105548"; transcript_version "2"; exon_number "2"; gene_name "Mep1a"; gene_source "ensembl"; gene_biotype "protein_coding"; transcript_name "Mep1a-202"; transcript_source "ensembl"; transcript_biotype "protein_coding"; protein_id "ENSRNOP00000077952"; protein_version "1";
9	ENSEMBL114_rn	exon	24972087	24972111	3.29070669957429	+	.	gene_id "ENSRNOG00000011022"; transcript_id "ENSRNOG00000011022_tx_3"; exon_id "9_24972087_24972111_+"; exonnum "2"; txlen "3999";
9	ensembl	exon	24972209	24972265	0	+	.	gene_id "ENSRNOG00000011022"; gene_version "9"; transcript_id "ENSRNOT00000014791"; transcript_version "9"; exon_number "3"; gene_name "Mep1a"; gene_source "ensembl"; gene_biotype "protein_coding"; transcript_name "Mep1a-201"; transcript_source "ensembl"; transcript_biotype "protein_coding"; exon_id "ENSRNOE00000103779"; exon_version "1"; tag "Ensembl_canonical";
9	ensembl	CDS	24972209	24972265	0	+	2	gene_id "ENSRNOG00000011022"; gene_version "9"; transcript_id "ENSRNOT00000014791"; transcript_version "9"; exon_number "3"; gene_name "Mep1a"; gene_source "ensembl"; gene_biotype "protein_coding"; transcript_name "Mep1a-201"; transcript_source "ensembl"; transcript_biotype "protein_coding"; protein_id "ENSRNOP00000014791"; protein_version "5"; tag "Ensembl_canonical";
9	ENSEMBL114_rn	exon	24972209	24972265	3.29070669957429	+	.	gene_id "ENSRNOG00000011022"; transcript_id "ENSRNOG00000011022_tx_3"; exon_id "9_24972209_24972265_+"; exonnum "3"; txlen "3999";
9	ensembl	exon	24972209	24972276	0	+	.	gene_id "ENSRNOG00000011022"; gene_version "9"; transcript_id "ENSRNOT00000105548"; transcript_version "2"; exon_number "3"; gene_name "Mep1a"; gene_source "ensembl"; gene_biotype "protein_coding"; transcript_name "Mep1a-202"; transcript_source "ensembl"; transcript_biotype "protein_coding"; exon_id "ENSRNOE00000651002"; exon_version "1";
9	ensembl	CDS	24972209	24972276	0	+	2	gene_id "ENSRNOG00000011022"; gene_version "9"; transcript_id "ENSRNOT00000105548"; transcript_version "2"; exon_number "3"; gene_name "Mep1a"; gene_source "ensembl"; gene_biotype "protein_coding"; transcript_name "Mep1a-202"; transcript_source "ensembl"; transcript_biotype "protein_coding"; protein_id "ENSRNOP00000077952"; protein_version "1";
9	ensembl	five_prime_utr	24972400	24972609	0	+	.	gene_id "ENSRNOG00000011022"; gene_version "9"; transcript_id "ENSRNOT00000126070"; transcript_version "1"; gene_name "Mep1a"; gene_source "ensembl"; gene_biotype "protein_coding"; transcript_name "Mep1a-203"; transcript_source "ensembl"; transcript_biotype "protein_coding";
9	ensembl	exon	24972400	24972615	0	+	.	gene_id "ENSRNOG00000011022"; gene_version "9"; transcript_id "ENSRNOT00000126070"; transcript_version "1"; exon_number "1"; gene_name "Mep1a"; gene_source "ensembl"; gene_biotype "protein_coding"; transcript_name "Mep1a-203"; transcript_source "ensembl"; transcript_biotype "protein_coding"; exon_id "ENSRNOE00000718017"; exon_version "1";
9	ensembl	transcript	24972400	25001414	0	+	.	gene_id "ENSRNOG00000011022"; gene_version "9"; transcript_id "ENSRNOT00000126070"; transcript_version "1"; gene_name "Mep1a"; gene_source "ensembl"; gene_biotype "protein_coding"; transcript_name "Mep1a-203"; transcript_source "ensembl"; transcript_biotype "protein_coding";
9	ensembl	start_codon	24972610	24972612	0	+	0	gene_id "ENSRNOG00000011022"; gene_version "9"; transcript_id "ENSRNOT00000126070"; transcript_version "1"; exon_number "1"; gene_name "Mep1a"; gene_source "ensembl"; gene_biotype "protein_coding"; transcript_name "Mep1a-203"; transcript_source "ensembl"; transcript_biotype "protein_coding";
9	ensembl	CDS	24972610	24972615	0	+	0	gene_id "ENSRNOG00000011022"; gene_version "9"; transcript_id "ENSRNOT00000126070"; transcript_version "1"; exon_number "1"; gene_name "Mep1a"; gene_source "ensembl"; gene_biotype "protein_coding"; transcript_name "Mep1a-203"; transcript_source "ensembl"; transcript_biotype "protein_coding"; protein_id "ENSRNOP00000105421"; protein_version "1";
9	ensembl	exon	24975357	24975397	0	+	.	gene_id "ENSRNOG00000011022"; gene_version "9"; transcript_id "ENSRNOT00000014791"; transcript_version "9"; exon_number "4"; gene_name "Mep1a"; gene_source "ensembl"; gene_biotype "protein_coding"; transcript_name "Mep1a-201"; transcript_source "ensembl"; transcript_biotype "protein_coding"; exon_id "ENSRNOE00000104581"; exon_version "1"; tag "Ensembl_canonical";
9	ensembl	CDS	24975357	24975397	0	+	2	gene_id "ENSRNOG00000011022"; gene_version "9"; transcript_id "ENSRNOT00000014791"; transcript_version "9"; exon_number "4"; gene_name "Mep1a"; gene_source "ensembl"; gene_biotype "protein_coding"; transcript_name "Mep1a-201"; transcript_source "ensembl"; transcript_biotype "protein_coding"; protein_id "ENSRNOP00000014791"; protein_version "5"; tag "Ensembl_canonical";
9	ENSEMBL114_rn	exon	24975357	24975397	3.29070669957429	+	.	gene_id "ENSRNOG00000011022"; transcript_id "ENSRNOG00000011022_tx_3"; exon_id "9_24975357_24975397_+"; exonnum "4"; txlen "3999";
9	ensembl	exon	24976361	24976436	0	+	.	gene_id "ENSRNOG00000011022"; gene_version "9"; transcript_id "ENSRNOT00000126070"; transcript_version "1"; exon_number "2"; gene_name "Mep1a"; gene_source "ensembl"; gene_biotype "protein_coding"; transcript_name "Mep1a-203"; transcript_source "ensembl"; transcript_biotype "protein_coding"; exon_id "ENSRNOE00000104646"; exon_version "1";
9	ensembl	CDS	24976361	24976436	0	+	0	gene_id "ENSRNOG00000011022"; gene_version "9"; transcript_id "ENSRNOT00000126070"; transcript_version "1"; exon_number "2"; gene_name "Mep1a"; gene_source "ensembl"; gene_biotype "protein_coding"; transcript_name "Mep1a-203"; transcript_source "ensembl"; transcript_biotype "protein_coding"; protein_id "ENSRNOP00000105421"; protein_version "1";
9	ensembl	exon	24976361	24976436	0	+	.	gene_id "ENSRNOG00000011022"; gene_version "9"; transcript_id "ENSRNOT00000014791"; transcript_version "9"; exon_number "5"; gene_name "Mep1a"; gene_source "ensembl"; gene_biotype "protein_coding"; transcript_name "Mep1a-201"; transcript_source "ensembl"; transcript_biotype "protein_coding"; exon_id "ENSRNOE00000104646"; exon_version "1"; tag "Ensembl_canonical";
9	ensembl	CDS	24976361	24976436	0	+	0	gene_id "ENSRNOG00000011022"; gene_version "9"; transcript_id "ENSRNOT00000014791"; transcript_version "9"; exon_number "5"; gene_name "Mep1a"; gene_source "ensembl"; gene_biotype "protein_coding"; transcript_name "Mep1a-201"; transcript_source "ensembl"; transcript_biotype "protein_coding"; protein_id "ENSRNOP00000014791"; protein_version "5"; tag "Ensembl_canonical";
9	ensembl	exon	24976361	24976436	0	+	.	gene_id "ENSRNOG00000011022"; gene_version "9"; transcript_id "ENSRNOT00000105548"; transcript_version "2"; exon_number "4"; gene_name "Mep1a"; gene_source "ensembl"; gene_biotype "protein_coding"; transcript_name "Mep1a-202"; transcript_source "ensembl"; transcript_biotype "protein_coding"; exon_id "ENSRNOE00000104646"; exon_version "1";
9	ensembl	CDS	24976361	24976436	0	+	0	gene_id "ENSRNOG00000011022"; gene_version "9"; transcript_id "ENSRNOT00000105548"; transcript_version "2"; exon_number "4"; gene_name "Mep1a"; gene_source "ensembl"; gene_biotype "protein_coding"; transcript_name "Mep1a-202"; transcript_source "ensembl"; transcript_biotype "protein_coding"; protein_id "ENSRNOP00000077952"; protein_version "1";
9	ENSEMBL114_rn	exon	24976361	24976436	3.29070669957429	+	.	gene_id "ENSRNOG00000011022"; transcript_id "ENSRNOG00000011022_tx_3"; exon_id "9_24976361_24976436_+"; exonnum "5"; txlen "3999";
9	ensembl	exon	24980097	24980214	0	+	.	gene_id "ENSRNOG00000011022"; gene_version "9"; transcript_id "ENSRNOT00000126070"; transcript_version "1"; exon_number "3"; gene_name "Mep1a"; gene_source "ensembl"; gene_biotype "protein_coding"; transcript_name "Mep1a-203"; transcript_source "ensembl"; transcript_biotype "protein_coding"; exon_id "ENSRNOE00000103910"; exon_version "1";
9	ensembl	CDS	24980097	24980214	0	+	2	gene_id "ENSRNOG00000011022"; gene_version "9"; transcript_id "ENSRNOT00000126070"; transcript_version "1"; exon_number "3"; gene_name "Mep1a"; gene_source "ensembl"; gene_biotype "protein_coding"; transcript_name "Mep1a-203"; transcript_source "ensembl"; transcript_biotype "protein_coding"; protein_id "ENSRNOP00000105421"; protein_version "1";
9	ensembl	exon	24980097	24980214	0	+	.	gene_id "ENSRNOG00000011022"; gene_version "9"; transcript_id "ENSRNOT00000014791"; transcript_version "9"; exon_number "6"; gene_name "Mep1a"; gene_source "ensembl"; gene_biotype "protein_coding"; transcript_name "Mep1a-201"; transcript_source "ensembl"; transcript_biotype "protein_coding"; exon_id "ENSRNOE00000103910"; exon_version "1"; tag "Ensembl_canonical";
9	ensembl	CDS	24980097	24980214	0	+	2	gene_id "ENSRNOG00000011022"; gene_version "9"; transcript_id "ENSRNOT00000014791"; transcript_version "9"; exon_number "6"; gene_name "Mep1a"; gene_source "ensembl"; gene_biotype "protein_coding"; transcript_name "Mep1a-201"; transcript_source "ensembl"; transcript_biotype "protein_coding"; protein_id "ENSRNOP00000014791"; protein_version "5"; tag "Ensembl_canonical";
9	ensembl	exon	24980097	24980214	0	+	.	gene_id "ENSRNOG00000011022"; gene_version "9"; transcript_id "ENSRNOT00000105548"; transcript_version "2"; exon_number "5"; gene_name "Mep1a"; gene_source "ensembl"; gene_biotype "protein_coding"; transcript_name "Mep1a-202"; transcript_source "ensembl"; transcript_biotype "protein_coding"; exon_id "ENSRNOE00000103910"; exon_version "1";
9	ensembl	CDS	24980097	24980214	0	+	2	gene_id "ENSRNOG00000011022"; gene_version "9"; transcript_id "ENSRNOT00000105548"; transcript_version "2"; exon_number "5"; gene_name "Mep1a"; gene_source "ensembl"; gene_biotype "protein_coding"; transcript_name "Mep1a-202"; transcript_source "ensembl"; transcript_biotype "protein_coding"; protein_id "ENSRNOP00000077952"; protein_version "1";
9	ENSEMBL114_rn	exon	24980097	24980214	3.29070669957429	+	.	gene_id "ENSRNOG00000011022"; transcript_id "ENSRNOG00000011022_tx_3"; exon_id "9_24980097_24980214_+"; exonnum "6"; txlen "3999";
9	ensembl	exon	24984370	24984545	0	+	.	gene_id "ENSRNOG00000011022"; gene_version "9"; transcript_id "ENSRNOT00000126070"; transcript_version "1"; exon_number "4"; gene_name "Mep1a"; gene_source "ensembl"; gene_biotype "protein_coding"; transcript_name "Mep1a-203"; transcript_source "ensembl"; transcript_biotype "protein_coding"; exon_id "ENSRNOE00000103973"; exon_version "1";
9	ensembl	CDS	24984370	24984545	0	+	1	gene_id "ENSRNOG00000011022"; gene_version "9"; transcript_id "ENSRNOT00000126070"; transcript_version "1"; exon_number "4"; gene_name "Mep1a"; gene_source "ensembl"; gene_biotype "protein_coding"; transcript_name "Mep1a-203"; transcript_source "ensembl"; transcript_biotype "protein_coding"; protein_id "ENSRNOP00000105421"; protein_version "1";
9	ensembl	exon	24984370	24984545	0	+	.	gene_id "ENSRNOG00000011022"; gene_version "9"; transcript_id "ENSRNOT00000014791"; transcript_version "9"; exon_number "7"; gene_name "Mep1a"; gene_source "ensembl"; gene_biotype "protein_coding"; transcript_name "Mep1a-201"; transcript_source "ensembl"; transcript_biotype "protein_coding"; exon_id "ENSRNOE00000103973"; exon_version "1"; tag "Ensembl_canonical";
9	ensembl	CDS	24984370	24984545	0	+	1	gene_id "ENSRNOG00000011022"; gene_version "9"; transcript_id "ENSRNOT00000014791"; transcript_version "9"; exon_number "7"; gene_name "Mep1a"; gene_source "ensembl"; gene_biotype "protein_coding"; transcript_name "Mep1a-201"; transcript_source "ensembl"; transcript_biotype "protein_coding"; protein_id "ENSRNOP00000014791"; protein_version "5"; tag "Ensembl_canonical";
9	ensembl	exon	24984370	24984545	0	+	.	gene_id "ENSRNOG00000011022"; gene_version "9"; transcript_id "ENSRNOT00000105548"; transcript_version "2"; exon_number "6"; gene_name "Mep1a"; gene_source "ensembl"; gene_biotype "protein_coding"; transcript_name "Mep1a-202"; transcript_source "ensembl"; transcript_biotype "protein_coding"; exon_id "ENSRNOE00000103973"; exon_version "1";
9	ensembl	CDS	24984370	24984545	0	+	1	gene_id "ENSRNOG00000011022"; gene_version "9"; transcript_id "ENSRNOT00000105548"; transcript_version "2"; exon_number "6"; gene_name "Mep1a"; gene_source "ensembl"; gene_biotype "protein_coding"; transcript_name "Mep1a-202"; transcript_source "ensembl"; transcript_biotype "protein_coding"; protein_id "ENSRNOP00000077952"; protein_version "1";
9	ENSEMBL114_rn	exon	24984370	24984545	3.29070669957429	+	.	gene_id "ENSRNOG00000011022"; transcript_id "ENSRNOG00000011022_tx_3"; exon_id "9_24984370_24984545_+"; exonnum "7"; txlen "3999";
9	ensembl	exon	24988700	24988921	0	+	.	gene_id "ENSRNOG00000011022"; gene_version "9"; transcript_id "ENSRNOT00000126070"; transcript_version "1"; exon_number "5"; gene_name "Mep1a"; gene_source "ensembl"; gene_biotype "protein_coding"; transcript_name "Mep1a-203"; transcript_source "ensembl"; transcript_biotype "protein_coding"; exon_id "ENSRNOE00000286732"; exon_version "2";
9	ensembl	CDS	24988700	24988921	0	+	2	gene_id "ENSRNOG00000011022"; gene_version "9"; transcript_id "ENSRNOT00000126070"; transcript_version "1"; exon_number "5"; gene_name "Mep1a"; gene_source "ensembl"; gene_biotype "protein_coding"; transcript_name "Mep1a-203"; transcript_source "ensembl"; transcript_biotype "protein_coding"; protein_id "ENSRNOP00000105421"; protein_version "1";
9	ensembl	exon	24988700	24988921	0	+	.	gene_id "ENSRNOG00000011022"; gene_version "9"; transcript_id "ENSRNOT00000014791"; transcript_version "9"; exon_number "8"; gene_name "Mep1a"; gene_source "ensembl"; gene_biotype "protein_coding"; transcript_name "Mep1a-201"; transcript_source "ensembl"; transcript_biotype "protein_coding"; exon_id "ENSRNOE00000286732"; exon_version "2"; tag "Ensembl_canonical";
9	ensembl	CDS	24988700	24988921	0	+	2	gene_id "ENSRNOG00000011022"; gene_version "9"; transcript_id "ENSRNOT00000014791"; transcript_version "9"; exon_number "8"; gene_name "Mep1a"; gene_source "ensembl"; gene_biotype "protein_coding"; transcript_name "Mep1a-201"; transcript_source "ensembl"; transcript_biotype "protein_coding"; protein_id "ENSRNOP00000014791"; protein_version "5"; tag "Ensembl_canonical";
9	ensembl	exon	24988700	24988921	0	+	.	gene_id "ENSRNOG00000011022"; gene_version "9"; transcript_id "ENSRNOT00000105548"; transcript_version "2"; exon_number "7"; gene_name "Mep1a"; gene_source "ensembl"; gene_biotype "protein_coding"; transcript_name "Mep1a-202"; transcript_source "ensembl"; transcript_biotype "protein_coding"; exon_id "ENSRNOE00000286732"; exon_version "2";
9	ensembl	CDS	24988700	24988921	0	+	2	gene_id "ENSRNOG00000011022"; gene_version "9"; transcript_id "ENSRNOT00000105548"; transcript_version "2"; exon_number "7"; gene_name "Mep1a"; gene_source "ensembl"; gene_biotype "protein_coding"; transcript_name "Mep1a-202"; transcript_source "ensembl"; transcript_biotype "protein_coding"; protein_id "ENSRNOP00000077952"; protein_version "1";
9	ENSEMBL114_rn	exon	24988700	24988921	3.29070669957429	+	.	gene_id "ENSRNOG00000011022"; transcript_id "ENSRNOG00000011022_tx_3"; exon_id "9_24988700_24988921_+"; exonnum "8"; txlen "3999";
9	ensembl	exon	24989628	24989777	0	+	.	gene_id "ENSRNOG00000011022"; gene_version "9"; transcript_id "ENSRNOT00000126070"; transcript_version "1"; exon_number "6"; gene_name "Mep1a"; gene_source "ensembl"; gene_biotype "protein_coding"; transcript_name "Mep1a-203"; transcript_source "ensembl"; transcript_biotype "protein_coding"; exon_id "ENSRNOE00000323725"; exon_version "2";
9	ensembl	CDS	24989628	24989777	0	+	2	gene_id "ENSRNOG00000011022"; gene_version "9"; transcript_id "ENSRNOT00000126070"; transcript_version "1"; exon_number "6"; gene_name "Mep1a"; gene_source "ensembl"; gene_biotype "protein_coding"; transcript_name "Mep1a-203"; transcript_source "ensembl"; transcript_biotype "protein_coding"; protein_id "ENSRNOP00000105421"; protein_version "1";
9	ensembl	exon	24989628	24989777	0	+	.	gene_id "ENSRNOG00000011022"; gene_version "9"; transcript_id "ENSRNOT00000014791"; transcript_version "9"; exon_number "9"; gene_name "Mep1a"; gene_source "ensembl"; gene_biotype "protein_coding"; transcript_name "Mep1a-201"; transcript_source "ensembl"; transcript_biotype "protein_coding"; exon_id "ENSRNOE00000323725"; exon_version "2"; tag "Ensembl_canonical";
9	ensembl	CDS	24989628	24989777	0	+	2	gene_id "ENSRNOG00000011022"; gene_version "9"; transcript_id "ENSRNOT00000014791"; transcript_version "9"; exon_number "9"; gene_name "Mep1a"; gene_source "ensembl"; gene_biotype "protein_coding"; transcript_name "Mep1a-201"; transcript_source "ensembl"; transcript_biotype "protein_coding"; protein_id "ENSRNOP00000014791"; protein_version "5"; tag "Ensembl_canonical";
9	ensembl	exon	24989628	24989777	0	+	.	gene_id "ENSRNOG00000011022"; gene_version "9"; transcript_id "ENSRNOT00000105548"; transcript_version "2"; exon_number "8"; gene_name "Mep1a"; gene_source "ensembl"; gene_biotype "protein_coding"; transcript_name "Mep1a-202"; transcript_source "ensembl"; transcript_biotype "protein_coding"; exon_id "ENSRNOE00000323725"; exon_version "2";
9	ensembl	CDS	24989628	24989777	0	+	2	gene_id "ENSRNOG00000011022"; gene_version "9"; transcript_id "ENSRNOT00000105548"; transcript_version "2"; exon_number "8"; gene_name "Mep1a"; gene_source "ensembl"; gene_biotype "protein_coding"; transcript_name "Mep1a-202"; transcript_source "ensembl"; transcript_biotype "protein_coding"; protein_id "ENSRNOP00000077952"; protein_version "1";
9	ENSEMBL114_rn	exon	24989628	24989777	3.29070669957429	+	.	gene_id "ENSRNOG00000011022"; transcript_id "ENSRNOG00000011022_tx_3"; exon_id "9_24989628_24989777_+"; exonnum "9"; txlen "3999";
9	ensembl	exon	24992492	24992707	0	+	.	gene_id "ENSRNOG00000011022"; gene_version "9"; transcript_id "ENSRNOT00000126070"; transcript_version "1"; exon_number "7"; gene_name "Mep1a"; gene_source "ensembl"; gene_biotype "protein_coding"; transcript_name "Mep1a-203"; transcript_source "ensembl"; transcript_biotype "protein_coding"; exon_id "ENSRNOE00000104172"; exon_version "1";
9	ensembl	CDS	24992492	24992707	0	+	2	gene_id "ENSRNOG00000011022"; gene_version "9"; transcript_id "ENSRNOT00000126070"; transcript_version "1"; exon_number "7"; gene_name "Mep1a"; gene_source "ensembl"; gene_biotype "protein_coding"; transcript_name "Mep1a-203"; transcript_source "ensembl"; transcript_biotype "protein_coding"; protein_id "ENSRNOP00000105421"; protein_version "1";
9	ensembl	exon	24992492	24992707	0	+	.	gene_id "ENSRNOG00000011022"; gene_version "9"; transcript_id "ENSRNOT00000014791"; transcript_version "9"; exon_number "10"; gene_name "Mep1a"; gene_source "ensembl"; gene_biotype "protein_coding"; transcript_name "Mep1a-201"; transcript_source "ensembl"; transcript_biotype "protein_coding"; exon_id "ENSRNOE00000104172"; exon_version "1"; tag "Ensembl_canonical";
9	ensembl	CDS	24992492	24992707	0	+	2	gene_id "ENSRNOG00000011022"; gene_version "9"; transcript_id "ENSRNOT00000014791"; transcript_version "9"; exon_number "10"; gene_name "Mep1a"; gene_source "ensembl"; gene_biotype "protein_coding"; transcript_name "Mep1a-201"; transcript_source "ensembl"; transcript_biotype "protein_coding"; protein_id "ENSRNOP00000014791"; protein_version "5"; tag "Ensembl_canonical";
9	ensembl	exon	24992492	24992707	0	+	.	gene_id "ENSRNOG00000011022"; gene_version "9"; transcript_id "ENSRNOT00000105548"; transcript_version "2"; exon_number "9"; gene_name "Mep1a"; gene_source "ensembl"; gene_biotype "protein_coding"; transcript_name "Mep1a-202"; transcript_source "ensembl"; transcript_biotype "protein_coding"; exon_id "ENSRNOE00000104172"; exon_version "1";
9	ensembl	CDS	24992492	24992707	0	+	2	gene_id "ENSRNOG00000011022"; gene_version "9"; transcript_id "ENSRNOT00000105548"; transcript_version "2"; exon_number "9"; gene_name "Mep1a"; gene_source "ensembl"; gene_biotype "protein_coding"; transcript_name "Mep1a-202"; transcript_source "ensembl"; transcript_biotype "protein_coding"; protein_id "ENSRNOP00000077952"; protein_version "1";
9	ENSEMBL114_rn	exon	24992492	24992707	3.29070669957429	+	.	gene_id "ENSRNOG00000011022"; transcript_id "ENSRNOG00000011022_tx_3"; exon_id "9_24992492_24992707_+"; exonnum "10"; txlen "3999";
9	sraer114_mid	exon	24993010	24994074	3.29070669957429	+	.	gene_id "ENSRNOG00000011022"; transcript_id "ENSRNOG00000011022_tx_3"; exon_id "9_24993010_24994074_+"; exonnum "11"; txlen "3999";
9	ensembl	exon	24995760	24996230	0	+	.	gene_id "ENSRNOG00000011022"; gene_version "9"; transcript_id "ENSRNOT00000126070"; transcript_version "1"; exon_number "8"; gene_name "Mep1a"; gene_source "ensembl"; gene_biotype "protein_coding"; transcript_name "Mep1a-203"; transcript_source "ensembl"; transcript_biotype "protein_coding"; exon_id "ENSRNOE00000104244"; exon_version "1";
9	ensembl	CDS	24995760	24996230	0	+	2	gene_id "ENSRNOG00000011022"; gene_version "9"; transcript_id "ENSRNOT00000126070"; transcript_version "1"; exon_number "8"; gene_name "Mep1a"; gene_source "ensembl"; gene_biotype "protein_coding"; transcript_name "Mep1a-203"; transcript_source "ensembl"; transcript_biotype "protein_coding"; protein_id "ENSRNOP00000105421"; protein_version "1";
9	ensembl	exon	24995760	24996230	0	+	.	gene_id "ENSRNOG00000011022"; gene_version "9"; transcript_id "ENSRNOT00000014791"; transcript_version "9"; exon_number "11"; gene_name "Mep1a"; gene_source "ensembl"; gene_biotype "protein_coding"; transcript_name "Mep1a-201"; transcript_source "ensembl"; transcript_biotype "protein_coding"; exon_id "ENSRNOE00000104244"; exon_version "1"; tag "Ensembl_canonical";
9	ensembl	CDS	24995760	24996230	0	+	2	gene_id "ENSRNOG00000011022"; gene_version "9"; transcript_id "ENSRNOT00000014791"; transcript_version "9"; exon_number "11"; gene_name "Mep1a"; gene_source "ensembl"; gene_biotype "protein_coding"; transcript_name "Mep1a-201"; transcript_source "ensembl"; transcript_biotype "protein_coding"; protein_id "ENSRNOP00000014791"; protein_version "5"; tag "Ensembl_canonical";
9	ensembl	exon	24995760	24996230	0	+	.	gene_id "ENSRNOG00000011022"; gene_version "9"; transcript_id "ENSRNOT00000105548"; transcript_version "2"; exon_number "10"; gene_name "Mep1a"; gene_source "ensembl"; gene_biotype "protein_coding"; transcript_name "Mep1a-202"; transcript_source "ensembl"; transcript_biotype "protein_coding"; exon_id "ENSRNOE00000104244"; exon_version "1";
9	ensembl	CDS	24995760	24996230	0	+	2	gene_id "ENSRNOG00000011022"; gene_version "9"; transcript_id "ENSRNOT00000105548"; transcript_version "2"; exon_number "10"; gene_name "Mep1a"; gene_source "ensembl"; gene_biotype "protein_coding"; transcript_name "Mep1a-202"; transcript_source "ensembl"; transcript_biotype "protein_coding"; protein_id "ENSRNOP00000077952"; protein_version "1";
9	ENSEMBL114_rn	exon	24995760	24996230	3.29070669957429	+	.	gene_id "ENSRNOG00000011022"; transcript_id "ENSRNOG00000011022_tx_3"; exon_id "9_24995760_24996230_+"; exonnum "12"; txlen "3999";
9	ensembl	exon	24996473	24996646	0	+	.	gene_id "ENSRNOG00000011022"; gene_version "9"; transcript_id "ENSRNOT00000126070"; transcript_version "1"; exon_number "9"; gene_name "Mep1a"; gene_source "ensembl"; gene_biotype "protein_coding"; transcript_name "Mep1a-203"; transcript_source "ensembl"; transcript_biotype "protein_coding"; exon_id "ENSRNOE00000104310"; exon_version "1";
9	ensembl	CDS	24996473	24996646	0	+	2	gene_id "ENSRNOG00000011022"; gene_version "9"; transcript_id "ENSRNOT00000126070"; transcript_version "1"; exon_number "9"; gene_name "Mep1a"; gene_source "ensembl"; gene_biotype "protein_coding"; transcript_name "Mep1a-203"; transcript_source "ensembl"; transcript_biotype "protein_coding"; protein_id "ENSRNOP00000105421"; protein_version "1";
9	ensembl	exon	24996473	24996646	0	+	.	gene_id "ENSRNOG00000011022"; gene_version "9"; transcript_id "ENSRNOT00000014791"; transcript_version "9"; exon_number "12"; gene_name "Mep1a"; gene_source "ensembl"; gene_biotype "protein_coding"; transcript_name "Mep1a-201"; transcript_source "ensembl"; transcript_biotype "protein_coding"; exon_id "ENSRNOE00000104310"; exon_version "1"; tag "Ensembl_canonical";
9	ensembl	CDS	24996473	24996646	0	+	2	gene_id "ENSRNOG00000011022"; gene_version "9"; transcript_id "ENSRNOT00000014791"; transcript_version "9"; exon_number "12"; gene_name "Mep1a"; gene_source "ensembl"; gene_biotype "protein_coding"; transcript_name "Mep1a-201"; transcript_source "ensembl"; transcript_biotype "protein_coding"; protein_id "ENSRNOP00000014791"; protein_version "5"; tag "Ensembl_canonical";
9	ensembl	exon	24996473	24996646	0	+	.	gene_id "ENSRNOG00000011022"; gene_version "9"; transcript_id "ENSRNOT00000105548"; transcript_version "2"; exon_number "11"; gene_name "Mep1a"; gene_source "ensembl"; gene_biotype "protein_coding"; transcript_name "Mep1a-202"; transcript_source "ensembl"; transcript_biotype "protein_coding"; exon_id "ENSRNOE00000104310"; exon_version "1";
9	ensembl	CDS	24996473	24996646	0	+	2	gene_id "ENSRNOG00000011022"; gene_version "9"; transcript_id "ENSRNOT00000105548"; transcript_version "2"; exon_number "11"; gene_name "Mep1a"; gene_source "ensembl"; gene_biotype "protein_coding"; transcript_name "Mep1a-202"; transcript_source "ensembl"; transcript_biotype "protein_coding"; protein_id "ENSRNOP00000077952"; protein_version "1";
9	ENSEMBL114_rn	exon	24996473	24996646	3.29070669957429	+	.	gene_id "ENSRNOG00000011022"; transcript_id "ENSRNOG00000011022_tx_3"; exon_id "9_24996473_24996646_+"; exonnum "13"; txlen "3999";
9	ensembl	exon	24997463	24997760	0	+	.	gene_id "ENSRNOG00000011022"; gene_version "9"; transcript_id "ENSRNOT00000126070"; transcript_version "1"; exon_number "10"; gene_name "Mep1a"; gene_source "ensembl"; gene_biotype "protein_coding"; transcript_name "Mep1a-203"; transcript_source "ensembl"; transcript_biotype "protein_coding"; exon_id "ENSRNOE00000104372"; exon_version "1";
9	ensembl	CDS	24997463	24997760	0	+	2	gene_id "ENSRNOG00000011022"; gene_version "9"; transcript_id "ENSRNOT00000126070"; transcript_version "1"; exon_number "10"; gene_name "Mep1a"; gene_source "ensembl"; gene_biotype "protein_coding"; transcript_name "Mep1a-203"; transcript_source "ensembl"; transcript_biotype "protein_coding"; protein_id "ENSRNOP00000105421"; protein_version "1";
9	ensembl	exon	24997463	24997760	0	+	.	gene_id "ENSRNOG00000011022"; gene_version "9"; transcript_id "ENSRNOT00000014791"; transcript_version "9"; exon_number "13"; gene_name "Mep1a"; gene_source "ensembl"; gene_biotype "protein_coding"; transcript_name "Mep1a-201"; transcript_source "ensembl"; transcript_biotype "protein_coding"; exon_id "ENSRNOE00000104372"; exon_version "1"; tag "Ensembl_canonical";
9	ensembl	CDS	24997463	24997760	0	+	2	gene_id "ENSRNOG00000011022"; gene_version "9"; transcript_id "ENSRNOT00000014791"; transcript_version "9"; exon_number "13"; gene_name "Mep1a"; gene_source "ensembl"; gene_biotype "protein_coding"; transcript_name "Mep1a-201"; transcript_source "ensembl"; transcript_biotype "protein_coding"; protein_id "ENSRNOP00000014791"; protein_version "5"; tag "Ensembl_canonical";
9	ensembl	exon	24997463	24997760	0	+	.	gene_id "ENSRNOG00000011022"; gene_version "9"; transcript_id "ENSRNOT00000105548"; transcript_version "2"; exon_number "12"; gene_name "Mep1a"; gene_source "ensembl"; gene_biotype "protein_coding"; transcript_name "Mep1a-202"; transcript_source "ensembl"; transcript_biotype "protein_coding"; exon_id "ENSRNOE00000104372"; exon_version "1";
9	ensembl	CDS	24997463	24997760	0	+	2	gene_id "ENSRNOG00000011022"; gene_version "9"; transcript_id "ENSRNOT00000105548"; transcript_version "2"; exon_number "12"; gene_name "Mep1a"; gene_source "ensembl"; gene_biotype "protein_coding"; transcript_name "Mep1a-202"; transcript_source "ensembl"; transcript_biotype "protein_coding"; protein_id "ENSRNOP00000077952"; protein_version "1";
9	ENSEMBL114_rn	exon	24997463	24997760	3.29070669957429	+	.	gene_id "ENSRNOG00000011022"; transcript_id "ENSRNOG00000011022_tx_3"; exon_id "9_24997463_24997760_+"; exonnum "14"; txlen "3999";
9	ensembl	CDS	25000618	25000771	0	+	1	gene_id "ENSRNOG00000011022"; gene_version "9"; transcript_id "ENSRNOT00000126070"; transcript_version "1"; exon_number "11"; gene_name "Mep1a"; gene_source "ensembl"; gene_biotype "protein_coding"; transcript_name "Mep1a-203"; transcript_source "ensembl"; transcript_biotype "protein_coding"; protein_id "ENSRNOP00000105421"; protein_version "1";
9	ensembl	CDS	25000618	25000771	0	+	1	gene_id "ENSRNOG00000011022"; gene_version "9"; transcript_id "ENSRNOT00000014791"; transcript_version "9"; exon_number "14"; gene_name "Mep1a"; gene_source "ensembl"; gene_biotype "protein_coding"; transcript_name "Mep1a-201"; transcript_source "ensembl"; transcript_biotype "protein_coding"; protein_id "ENSRNOP00000014791"; protein_version "5"; tag "Ensembl_canonical";
9	ensembl	CDS	25000618	25000771	0	+	1	gene_id "ENSRNOG00000011022"; gene_version "9"; transcript_id "ENSRNOT00000105548"; transcript_version "2"; exon_number "13"; gene_name "Mep1a"; gene_source "ensembl"; gene_biotype "protein_coding"; transcript_name "Mep1a-202"; transcript_source "ensembl"; transcript_biotype "protein_coding"; protein_id "ENSRNOP00000077952"; protein_version "1";
9	ensembl	exon	25000618	25001414	0	+	.	gene_id "ENSRNOG00000011022"; gene_version "9"; transcript_id "ENSRNOT00000126070"; transcript_version "1"; exon_number "11"; gene_name "Mep1a"; gene_source "ensembl"; gene_biotype "protein_coding"; transcript_name "Mep1a-203"; transcript_source "ensembl"; transcript_biotype "protein_coding"; exon_id "ENSRNOE00000104724"; exon_version "5";
9	ensembl	exon	25000618	25001414	0	+	.	gene_id "ENSRNOG00000011022"; gene_version "9"; transcript_id "ENSRNOT00000014791"; transcript_version "9"; exon_number "14"; gene_name "Mep1a"; gene_source "ensembl"; gene_biotype "protein_coding"; transcript_name "Mep1a-201"; transcript_source "ensembl"; transcript_biotype "protein_coding"; exon_id "ENSRNOE00000104724"; exon_version "5"; tag "Ensembl_canonical";
9	ensembl	exon	25000618	25001414	0	+	.	gene_id "ENSRNOG00000011022"; gene_version "9"; transcript_id "ENSRNOT00000105548"; transcript_version "2"; exon_number "13"; gene_name "Mep1a"; gene_source "ensembl"; gene_biotype "protein_coding"; transcript_name "Mep1a-202"; transcript_source "ensembl"; transcript_biotype "protein_coding"; exon_id "ENSRNOE00000104724"; exon_version "5";
9	ENSEMBL114_rn	exon	25000618	25001414	3.29070669957429	+	.	gene_id "ENSRNOG00000011022"; transcript_id "ENSRNOG00000011022_tx_3"; exon_id "9_25000618_25001414_+"; exonnum "15"; txlen "3999";
9	ensembl	stop_codon	25000772	25000774	0	+	0	gene_id "ENSRNOG00000011022"; gene_version "9"; transcript_id "ENSRNOT00000126070"; transcript_version "1"; exon_number "11"; gene_name "Mep1a"; gene_source "ensembl"; gene_biotype "protein_coding"; transcript_name "Mep1a-203"; transcript_source "ensembl"; transcript_biotype "protein_coding";
9	ensembl	stop_codon	25000772	25000774	0	+	0	gene_id "ENSRNOG00000011022"; gene_version "9"; transcript_id "ENSRNOT00000014791"; transcript_version "9"; exon_number "14"; gene_name "Mep1a"; gene_source "ensembl"; gene_biotype "protein_coding"; transcript_name "Mep1a-201"; transcript_source "ensembl"; transcript_biotype "protein_coding"; tag "Ensembl_canonical";
9	ensembl	stop_codon	25000772	25000774	0	+	0	gene_id "ENSRNOG00000011022"; gene_version "9"; transcript_id "ENSRNOT00000105548"; transcript_version "2"; exon_number "13"; gene_name "Mep1a"; gene_source "ensembl"; gene_biotype "protein_coding"; transcript_name "Mep1a-202"; transcript_source "ensembl"; transcript_biotype "protein_coding";
9	ensembl	three_prime_utr	25000775	25001414	0	+	.	gene_id "ENSRNOG00000011022"; gene_version "9"; transcript_id "ENSRNOT00000126070"; transcript_version "1"; gene_name "Mep1a"; gene_source "ensembl"; gene_biotype "protein_coding"; transcript_name "Mep1a-203"; transcript_source "ensembl"; transcript_biotype "protein_coding";
9	ensembl	three_prime_utr	25000775	25001414	0	+	.	gene_id "ENSRNOG00000011022"; gene_version "9"; transcript_id "ENSRNOT00000014791"; transcript_version "9"; gene_name "Mep1a"; gene_source "ensembl"; gene_biotype "protein_coding"; transcript_name "Mep1a-201"; transcript_source "ensembl"; transcript_biotype "protein_coding"; tag "Ensembl_canonical";
9	ensembl	three_prime_utr	25000775	25001414	0	+	.	gene_id "ENSRNOG00000011022"; gene_version "9"; transcript_id "ENSRNOT00000105548"; transcript_version "2"; gene_name "Mep1a"; gene_source "ensembl"; gene_biotype "protein_coding"; transcript_name "Mep1a-202"; transcript_source "ensembl"; transcript_biotype "protein_coding";
9	sraer114_es	exon	25139628	25139837	0.184358244408426	+	.	gene_id "ENSRNOG00000086337"; transcript_id "ENSRNOG00000086337_tx_4"; exon_id "9_25139628_25139837_+"; exonnum "1"; txlen "651";
9	sraer114_mid	exon	25141932	25142047	0.184358244408426	+	.	gene_id "ENSRNOG00000086337"; transcript_id "ENSRNOG00000086337_tx_4"; exon_id "9_25141932_25142047_+"; exonnum "2"; txlen "651";
9	sraer114_ss	exon	25148649	25148973	0.184358244408426	+	.	gene_id "ENSRNOG00000086337"; transcript_id "ENSRNOG00000086337_tx_4"; exon_id "9_25148649_25148973_+"; exonnum "3"; txlen "651";
9	ensembl	exon	25208973	25209208	0	+	.	gene_id "ENSRNOG00000086337"; gene_version "1"; transcript_id "ENSRNOT00000150346"; transcript_version "1"; exon_number "1"; gene_source "ensembl"; gene_biotype "lncRNA"; transcript_source "ensembl"; transcript_biotype "lncRNA"; exon_id "ENSRNOE00000666713"; exon_version "2"; tag "Ensembl_canonical";
9	ENSEMBL114_rn	exon	25208973	25209208	0.459348167443109	+	.	gene_id "ENSRNOG00000086337"; transcript_id "ENSRNOG00000086337_tx_1"; exon_id "9_25208973_25209208_+"; exonnum "1"; txlen "1220";
9	ENSEMBL114_rn	exon	25208973	25209208	0.383449378657085	+	.	gene_id "ENSRNOG00000086337"; transcript_id "ENSRNOG00000086337_tx_2"; exon_id "9_25208973_25209208_+"; exonnum "1"; txlen "614";
9	ENSEMBL114_rn	exon	25208973	25209208	0.24379752207371	+	.	gene_id "ENSRNOG00000086337"; transcript_id "ENSRNOG00000086337_tx_3"; exon_id "9_25208973_25209208_+"; exonnum "1"; txlen "795";
9	ENSEMBL114_rn	exon	25208973	25209208	0.0106002385788765	+	.	gene_id "ENSRNOG00000086337"; transcript_id "ENSRNOG00000086337_tx_5"; exon_id "9_25208973_25209208_+"; exonnum "1"; txlen "1339";
9	ensembl	gene	25208973	25224243	0	+	.	gene_id "ENSRNOG00000086337"; gene_version "1"; gene_source "ensembl"; gene_biotype "lncRNA";
9	ensembl	transcript	25208973	25224243	0	+	.	gene_id "ENSRNOG00000086337"; gene_version "1"; transcript_id "ENSRNOT00000150346"; transcript_version "1"; gene_source "ensembl"; gene_biotype "lncRNA"; transcript_source "ensembl"; transcript_biotype "lncRNA"; tag "Ensembl_canonical";
9	ensembl	exon	25212969	25213375	0	+	.	gene_id "ENSRNOG00000086337"; gene_version "1"; transcript_id "ENSRNOT00000173538"; transcript_version "1"; exon_number "1"; gene_source "ensembl"; gene_biotype "lncRNA"; transcript_source "ensembl"; transcript_biotype "lncRNA"; exon_id "ENSRNOE00000707821"; exon_version "1";
9	ensembl	transcript	25212969	25215486	0	+	.	gene_id "ENSRNOG00000086337"; gene_version "1"; transcript_id "ENSRNOT00000173538"; transcript_version "1"; gene_source "ensembl"; gene_biotype "lncRNA"; transcript_source "ensembl"; transcript_biotype "lncRNA";
9	ensembl	exon	25213205	25213375	0	+	.	gene_id "ENSRNOG00000086337"; gene_version "1"; transcript_id "ENSRNOT00000150346"; transcript_version "1"; exon_number "2"; gene_source "ensembl"; gene_biotype "lncRNA"; transcript_source "ensembl"; transcript_biotype "lncRNA"; exon_id "ENSRNOE00000628502"; exon_version "1"; tag "Ensembl_canonical";
9	ENSEMBL114_rn	exon	25213205	25213375	0.459348167443109	+	.	gene_id "ENSRNOG00000086337"; transcript_id "ENSRNOG00000086337_tx_1"; exon_id "9_25213205_25213375_+"; exonnum "2"; txlen "1220";
9	ENSEMBL114_rn	exon	25213205	25213375	0.383449378657085	+	.	gene_id "ENSRNOG00000086337"; transcript_id "ENSRNOG00000086337_tx_2"; exon_id "9_25213205_25213375_+"; exonnum "2"; txlen "614";
9	ENSEMBL114_rn	exon	25213205	25213375	0.24379752207371	+	.	gene_id "ENSRNOG00000086337"; transcript_id "ENSRNOG00000086337_tx_3"; exon_id "9_25213205_25213375_+"; exonnum "2"; txlen "795";
9	ENSEMBL114_rn	exon	25213205	25213375	0.0106002385788765	+	.	gene_id "ENSRNOG00000086337"; transcript_id "ENSRNOG00000086337_tx_5"; exon_id "9_25213205_25213375_+"; exonnum "2"; txlen "1339";
9	ensembl	exon	25213997	25214096	0	+	.	gene_id "ENSRNOG00000086337"; gene_version "1"; transcript_id "ENSRNOT00000150346"; transcript_version "1"; exon_number "3"; gene_source "ensembl"; gene_biotype "lncRNA"; transcript_source "ensembl"; transcript_biotype "lncRNA"; exon_id "ENSRNOE00000643280"; exon_version "1"; tag "Ensembl_canonical";
9	ensembl	exon	25214329	25214447	0	+	.	gene_id "ENSRNOG00000086337"; gene_version "1"; transcript_id "ENSRNOT00000173538"; transcript_version "1"; exon_number "2"; gene_source "ensembl"; gene_biotype "lncRNA"; transcript_source "ensembl"; transcript_biotype "lncRNA"; exon_id "ENSRNOE00000698225"; exon_version "1";
9	ENSEMBL114_rn	exon	25214329	25214447	0.0106002385788765	+	.	gene_id "ENSRNOG00000086337"; transcript_id "ENSRNOG00000086337_tx_5"; exon_id "9_25214329_25214447_+"; exonnum "3"; txlen "1339";
9	sraer114_mid	exon	25214881	25215305	0.459348167443109	+	.	gene_id "ENSRNOG00000086337"; transcript_id "ENSRNOG00000086337_tx_1"; exon_id "9_25214881_25215305_+"; exonnum "3"; txlen "1220";
9	sraer114_mid	exon	25214881	25215305	0.0106002385788765	+	.	gene_id "ENSRNOG00000086337"; transcript_id "ENSRNOG00000086337_tx_5"; exon_id "9_25214881_25215305_+"; exonnum "4"; txlen "1339";
9	ensembl	exon	25214881	25215486	0	+	.	gene_id "ENSRNOG00000086337"; gene_version "1"; transcript_id "ENSRNOT00000173538"; transcript_version "1"; exon_number "3"; gene_source "ensembl"; gene_biotype "lncRNA"; transcript_source "ensembl"; transcript_biotype "lncRNA"; exon_id "ENSRNOE00000745626"; exon_version "1";
9	sraer114_mid	exon	25217801	25217981	0.459348167443109	+	.	gene_id "ENSRNOG00000086337"; transcript_id "ENSRNOG00000086337_tx_1"; exon_id "9_25217801_25217981_+"; exonnum "4"; txlen "1220";
9	sraer114_mid	exon	25217801	25217981	0.24379752207371	+	.	gene_id "ENSRNOG00000086337"; transcript_id "ENSRNOG00000086337_tx_3"; exon_id "9_25217801_25217981_+"; exonnum "3"; txlen "795";
9	sraer114_mid	exon	25217801	25217981	0.0106002385788765	+	.	gene_id "ENSRNOG00000086337"; transcript_id "ENSRNOG00000086337_tx_5"; exon_id "9_25217801_25217981_+"; exonnum "5"; txlen "1339";
9	ensembl	exon	25220821	25224243	0	+	.	gene_id "ENSRNOG00000086337"; gene_version "1"; transcript_id "ENSRNOT00000150346"; transcript_version "1"; exon_number "4"; gene_source "ensembl"; gene_biotype "lncRNA"; transcript_source "ensembl"; transcript_biotype "lncRNA"; exon_id "ENSRNOE00000726224"; exon_version "1"; tag "Ensembl_canonical";
9	sraer114_ss	exon	25224244	25224450	0.459348167443109	+	.	gene_id "ENSRNOG00000086337"; transcript_id "ENSRNOG00000086337_tx_1"; exon_id "9_25224244_25224450_+"; exonnum "5"; txlen "1220";
9	sraer114_ss	exon	25224244	25224450	0.383449378657085	+	.	gene_id "ENSRNOG00000086337"; transcript_id "ENSRNOG00000086337_tx_2"; exon_id "9_25224244_25224450_+"; exonnum "3"; txlen "614";
9	sraer114_ss	exon	25224244	25224450	0.24379752207371	+	.	gene_id "ENSRNOG00000086337"; transcript_id "ENSRNOG00000086337_tx_3"; exon_id "9_25224244_25224450_+"; exonnum "4"; txlen "795";
9	sraer114_ss	exon	25224244	25224450	0.0106002385788765	+	.	gene_id "ENSRNOG00000086337"; transcript_id "ENSRNOG00000086337_tx_5"; exon_id "9_25224244_25224450_+"; exonnum "6"; txlen "1339";
9	sraer114_es	exon	25290260	25290355	0.0348603108435012	+	.	gene_id "sraer114_gene_6181"; transcript_id "sraer114_gene_6181_tx_3"; exon_id "9_25290260_25290355_+"; exonnum "1"; txlen "997";
9	sraer114_es	exon	25290260	25290355	0.00893156696863724	+	.	gene_id "sraer114_gene_6181"; transcript_id "sraer114_gene_6181_tx_4"; exon_id "9_25290260_25290355_+"; exonnum "1"; txlen "892";
9	sraer114_es	exon	25291334	25291429	0.135194934168149	+	.	gene_id "sraer114_gene_6181"; transcript_id "sraer114_gene_6181_tx_1"; exon_id "9_25291334_25291429_+"; exonnum "1"; txlen "997";
9	sraer114_mid	exon	25294364	25294468	0.135194934168149	+	.	gene_id "sraer114_gene_6181"; transcript_id "sraer114_gene_6181_tx_1"; exon_id "9_25294364_25294468_+"; exonnum "2"; txlen "997";
9	sraer114_mid	exon	25294364	25294468	0.0348603108435012	+	.	gene_id "sraer114_gene_6181"; transcript_id "sraer114_gene_6181_tx_3"; exon_id "9_25294364_25294468_+"; exonnum "2"; txlen "997";
9	sraer114_mid	exon	25296979	25297202	0.135194934168149	+	.	gene_id "sraer114_gene_6181"; transcript_id "sraer114_gene_6181_tx_1"; exon_id "9_25296979_25297202_+"; exonnum "3"; txlen "997";
9	sraer114_mid	exon	25296979	25297202	0.0348603108435012	+	.	gene_id "sraer114_gene_6181"; transcript_id "sraer114_gene_6181_tx_3"; exon_id "9_25296979_25297202_+"; exonnum "3"; txlen "997";
9	sraer114_mid	exon	25296979	25297202	0.00893156696863724	+	.	gene_id "sraer114_gene_6181"; transcript_id "sraer114_gene_6181_tx_4"; exon_id "9_25296979_25297202_+"; exonnum "2"; txlen "892";
9	sraer114_ss	exon	25297978	25298549	0.135194934168149	+	.	gene_id "sraer114_gene_6181"; transcript_id "sraer114_gene_6181_tx_1"; exon_id "9_25297978_25298549_+"; exonnum "4"; txlen "997";
9	sraer114_ss	exon	25297978	25298549	0.0348603108435012	+	.	gene_id "sraer114_gene_6181"; transcript_id "sraer114_gene_6181_tx_3"; exon_id "9_25297978_25298549_+"; exonnum "4"; txlen "997";
9	sraer114_ss	exon	25297978	25298549	0.00893156696863724	+	.	gene_id "sraer114_gene_6181"; transcript_id "sraer114_gene_6181_tx_4"; exon_id "9_25297978_25298549_+"; exonnum "3"; txlen "892";
9	ensembl	exon	25336194	25336476	0	+	.	gene_id "ENSRNOG00000085139"; gene_version "1"; transcript_id "ENSRNOT00000153603"; transcript_version "1"; exon_number "1"; gene_source "ensembl"; gene_biotype "lncRNA"; transcript_source "ensembl"; transcript_biotype "lncRNA"; exon_id "ENSRNOE00000707923"; exon_version "1"; tag "Ensembl_canonical";
9	ensembl	gene	25336194	25356280	0	+	.	gene_id "ENSRNOG00000085139"; gene_version "1"; gene_source "ensembl"; gene_biotype "lncRNA";
9	ensembl	transcript	25336194	25356280	0	+	.	gene_id "ENSRNOG00000085139"; gene_version "1"; transcript_id "ENSRNOT00000153603"; transcript_version "1"; gene_source "ensembl"; gene_biotype "lncRNA"; transcript_source "ensembl"; transcript_biotype "lncRNA"; tag "Ensembl_canonical";
9	ensembl	exon	25340051	25340178	0	+	.	gene_id "ENSRNOG00000085139"; gene_version "1"; transcript_id "ENSRNOT00000153603"; transcript_version "1"; exon_number "2"; gene_source "ensembl"; gene_biotype "lncRNA"; transcript_source "ensembl"; transcript_biotype "lncRNA"; exon_id "ENSRNOE00000807809"; exon_version "1"; tag "Ensembl_canonical";
9	ENSEMBL114_rn	exon	25340051	25340178	0.152338028610163	+	.	gene_id "ENSRNOG00000085139"; transcript_id "ENSRNOG00000085139_tx_11"; exon_id "9_25340051_25340178_+"; exonnum "1"; txlen "550";
9	ENSEMBL114_rn	exon	25340051	25340178	0.137750013131371	+	.	gene_id "ENSRNOG00000085139"; transcript_id "ENSRNOG00000085139_tx_14"; exon_id "9_25340051_25340178_+"; exonnum "1"; txlen "1672";
9	ENSEMBL114_rn	exon	25340051	25340178	0.127853159612206	+	.	gene_id "ENSRNOG00000085139"; transcript_id "ENSRNOG00000085139_tx_18"; exon_id "9_25340051_25340178_+"; exonnum "1"; txlen "658";
9	ENSEMBL114_rn	exon	25340051	25340178	0.109681678708811	+	.	gene_id "ENSRNOG00000085139"; transcript_id "ENSRNOG00000085139_tx_21"; exon_id "9_25340051_25340178_+"; exonnum "1"; txlen "679";
9	ENSEMBL114_rn	exon	25340051	25340178	0.0956132618325598	+	.	gene_id "ENSRNOG00000085139"; transcript_id "ENSRNOG00000085139_tx_23"; exon_id "9_25340051_25340178_+"; exonnum "1"; txlen "1780";
9	ENSEMBL114_rn	exon	25340051	25340178	0.0931042038381855	+	.	gene_id "ENSRNOG00000085139"; transcript_id "ENSRNOG00000085139_tx_25"; exon_id "9_25340051_25340178_+"; exonnum "1"; txlen "1801";
9	ENSEMBL114_rn	exon	25340051	25340178	0.256402045124579	+	.	gene_id "ENSRNOG00000085139"; transcript_id "ENSRNOG00000085139_tx_3"; exon_id "9_25340051_25340178_+"; exonnum "1"; txlen "775";
9	ENSEMBL114_rn	exon	25340051	25340178	0.223970914072839	+	.	gene_id "ENSRNOG00000085139"; transcript_id "ENSRNOG00000085139_tx_5"; exon_id "9_25340051_25340178_+"; exonnum "1"; txlen "796";
9	ENSEMBL114_rn	exon	25340051	25340178	0.217155081647779	+	.	gene_id "ENSRNOG00000085139"; transcript_id "ENSRNOG00000085139_tx_7"; exon_id "9_25340051_25340178_+"; exonnum "1"; txlen "667";
9	sraer114_es	exon	25347789	25347990	0.169365611765359	+	.	gene_id "ENSRNOG00000085139"; transcript_id "ENSRNOG00000085139_tx_10"; exon_id "9_25347789_25347990_+"; exonnum "1"; txlen "624";
9	sraer114_es	exon	25347789	25347990	0.139391122873974	+	.	gene_id "ENSRNOG00000085139"; transcript_id "ENSRNOG00000085139_tx_12"; exon_id "9_25347789_25347990_+"; exonnum "1"; txlen "849";
9	sraer114_es	exon	25347789	25347990	0.133222152882998	+	.	gene_id "ENSRNOG00000085139"; transcript_id "ENSRNOG00000085139_tx_15"; exon_id "9_25347789_25347990_+"; exonnum "1"; txlen "1746";
9	sraer114_es	exon	25347789	25347990	0.126709261864007	+	.	gene_id "ENSRNOG00000085139"; transcript_id "ENSRNOG00000085139_tx_19"; exon_id "9_25347789_25347990_+"; exonnum "1"; txlen "753";
9	sraer114_es	exon	25347789	25347990	0.12390579426747	+	.	gene_id "ENSRNOG00000085139"; transcript_id "ENSRNOG00000085139_tx_20"; exon_id "9_25347789_25347990_+"; exonnum "1"; txlen "732";
9	sraer114_es	exon	25347789	25347990	0.0910854015841871	+	.	gene_id "ENSRNOG00000085139"; transcript_id "ENSRNOG00000085139_tx_26"; exon_id "9_25347789_25347990_+"; exonnum "1"; txlen "1854";
9	sraer114_es	exon	25347789	25347990	0.0885763435898129	+	.	gene_id "ENSRNOG00000085139"; transcript_id "ENSRNOG00000085139_tx_27"; exon_id "9_25347789_25347990_+"; exonnum "1"; txlen "1875";
9	sraer114_es	exon	25347789	25347990	0.0339963501957281	+	.	gene_id "ENSRNOG00000085139"; transcript_id "ENSRNOG00000085139_tx_29"; exon_id "9_25347789_25347990_+"; exonnum "1"; txlen "1997";
9	sraer114_es	exon	25347789	25347990	0.0339963501957281	+	.	gene_id "ENSRNOG00000085139"; transcript_id "ENSRNOG00000085139_tx_31"; exon_id "9_25347789_25347990_+"; exonnum "1"; txlen "1889";
9	sraer114_es	exon	25347789	25347990	0.22025047547455	+	.	gene_id "ENSRNOG00000085139"; transcript_id "ENSRNOG00000085139_tx_6"; exon_id "9_25347789_25347990_+"; exonnum "1"; txlen "741";
9	sraer114_es	exon	25347789	25347990	0.186128952324065	+	.	gene_id "ENSRNOG00000085139"; transcript_id "ENSRNOG00000085139_tx_8"; exon_id "9_25347789_25347990_+"; exonnum "1"; txlen "870";
9	sraer114_es	exon	25354048	25354096	0.298662874275987	+	.	gene_id "ENSRNOG00000085139"; transcript_id "ENSRNOG00000085139_tx_1"; exon_id "9_25354048_25354096_+"; exonnum "1"; txlen "717";
9	sraer114_es	exon	25354048	25354096	0.137750013131371	+	.	gene_id "ENSRNOG00000085139"; transcript_id "ENSRNOG00000085139_tx_13"; exon_id "9_25354048_25354096_+"; exonnum "1"; txlen "1593";
9	sraer114_es	exon	25354048	25354096	0.130656627208742	+	.	gene_id "ENSRNOG00000085139"; transcript_id "ENSRNOG00000085139_tx_16"; exon_id "9_25354048_25354096_+"; exonnum "1"; txlen "600";
9	sraer114_es	exon	25354048	25354096	0.127853159612206	+	.	gene_id "ENSRNOG00000085139"; transcript_id "ENSRNOG00000085139_tx_17"; exon_id "9_25354048_25354096_+"; exonnum "1"; txlen "579";
9	sraer114_es	exon	25354048	25354096	0.288460165637243	+	.	gene_id "ENSRNOG00000085139"; transcript_id "ENSRNOG00000085139_tx_2"; exon_id "9_25354048_25354096_+"; exonnum "1"; txlen "696";
9	sraer114_es	exon	25354048	25354096	0.0956132618325598	+	.	gene_id "ENSRNOG00000085139"; transcript_id "ENSRNOG00000085139_tx_22"; exon_id "9_25354048_25354096_+"; exonnum "1"; txlen "1701";
9	sraer114_es	exon	25354048	25354096	0.0931042038381855	+	.	gene_id "ENSRNOG00000085139"; transcript_id "ENSRNOG00000085139_tx_24"; exon_id "9_25354048_25354096_+"; exonnum "1"; txlen "1722";
9	sraer114_es	exon	25354048	25354096	0.0339963501957281	+	.	gene_id "ENSRNOG00000085139"; transcript_id "ENSRNOG00000085139_tx_28"; exon_id "9_25354048_25354096_+"; exonnum "1"; txlen "1844";
9	sraer114_es	exon	25354048	25354096	0.0339963501957281	+	.	gene_id "ENSRNOG00000085139"; transcript_id "ENSRNOG00000085139_tx_30"; exon_id "9_25354048_25354096_+"; exonnum "1"; txlen "1736";
9	sraer114_es	exon	25354048	25354096	0.25046823514767	+	.	gene_id "ENSRNOG00000085139"; transcript_id "ENSRNOG00000085139_tx_4"; exon_id "9_25354048_25354096_+"; exonnum "1"; txlen "588";
9	ensembl	exon	25355334	25355520	0	+	.	gene_id "ENSRNOG00000085139"; gene_version "1"; transcript_id "ENSRNOT00000153603"; transcript_version "1"; exon_number "3"; gene_source "ensembl"; gene_biotype "lncRNA"; transcript_source "ensembl"; transcript_biotype "lncRNA"; exon_id "ENSRNOE00000683511"; exon_version "1"; tag "Ensembl_canonical";
9	ENSEMBL114_rn	exon	25355334	25355520	0.298662874275987	+	.	gene_id "ENSRNOG00000085139"; transcript_id "ENSRNOG00000085139_tx_1"; exon_id "9_25355334_25355520_+"; exonnum "2"; txlen "717";
9	ENSEMBL114_rn	exon	25355334	25355520	0.169365611765359	+	.	gene_id "ENSRNOG00000085139"; transcript_id "ENSRNOG00000085139_tx_10"; exon_id "9_25355334_25355520_+"; exonnum "2"; txlen "624";
9	ENSEMBL114_rn	exon	25355334	25355520	0.152338028610163	+	.	gene_id "ENSRNOG00000085139"; transcript_id "ENSRNOG00000085139_tx_11"; exon_id "9_25355334_25355520_+"; exonnum "2"; txlen "550";
9	ENSEMBL114_rn	exon	25355334	25355520	0.139391122873974	+	.	gene_id "ENSRNOG00000085139"; transcript_id "ENSRNOG00000085139_tx_12"; exon_id "9_25355334_25355520_+"; exonnum "2"; txlen "849";
9	ENSEMBL114_rn	exon	25355334	25355520	0.137750013131371	+	.	gene_id "ENSRNOG00000085139"; transcript_id "ENSRNOG00000085139_tx_13"; exon_id "9_25355334_25355520_+"; exonnum "2"; txlen "1593";
9	ENSEMBL114_rn	exon	25355334	25355520	0.137750013131371	+	.	gene_id "ENSRNOG00000085139"; transcript_id "ENSRNOG00000085139_tx_14"; exon_id "9_25355334_25355520_+"; exonnum "2"; txlen "1672";
9	ENSEMBL114_rn	exon	25355334	25355520	0.133222152882998	+	.	gene_id "ENSRNOG00000085139"; transcript_id "ENSRNOG00000085139_tx_15"; exon_id "9_25355334_25355520_+"; exonnum "2"; txlen "1746";
9	ENSEMBL114_rn	exon	25355334	25355520	0.130656627208742	+	.	gene_id "ENSRNOG00000085139"; transcript_id "ENSRNOG00000085139_tx_16"; exon_id "9_25355334_25355520_+"; exonnum "2"; txlen "600";
9	ENSEMBL114_rn	exon	25355334	25355520	0.127853159612206	+	.	gene_id "ENSRNOG00000085139"; transcript_id "ENSRNOG00000085139_tx_17"; exon_id "9_25355334_25355520_+"; exonnum "2"; txlen "579";
9	ENSEMBL114_rn	exon	25355334	25355520	0.127853159612206	+	.	gene_id "ENSRNOG00000085139"; transcript_id "ENSRNOG00000085139_tx_18"; exon_id "9_25355334_25355520_+"; exonnum "2"; txlen "658";
9	ENSEMBL114_rn	exon	25355334	25355520	0.126709261864007	+	.	gene_id "ENSRNOG00000085139"; transcript_id "ENSRNOG00000085139_tx_19"; exon_id "9_25355334_25355520_+"; exonnum "2"; txlen "753";
9	ENSEMBL114_rn	exon	25355334	25355520	0.288460165637243	+	.	gene_id "ENSRNOG00000085139"; transcript_id "ENSRNOG00000085139_tx_2"; exon_id "9_25355334_25355520_+"; exonnum "2"; txlen "696";
9	ENSEMBL114_rn	exon	25355334	25355520	0.12390579426747	+	.	gene_id "ENSRNOG00000085139"; transcript_id "ENSRNOG00000085139_tx_20"; exon_id "9_25355334_25355520_+"; exonnum "2"; txlen "732";
9	ENSEMBL114_rn	exon	25355334	25355520	0.109681678708811	+	.	gene_id "ENSRNOG00000085139"; transcript_id "ENSRNOG00000085139_tx_21"; exon_id "9_25355334_25355520_+"; exonnum "2"; txlen "679";
9	ENSEMBL114_rn	exon	25355334	25355520	0.0956132618325598	+	.	gene_id "ENSRNOG00000085139"; transcript_id "ENSRNOG00000085139_tx_22"; exon_id "9_25355334_25355520_+"; exonnum "2"; txlen "1701";
9	ENSEMBL114_rn	exon	25355334	25355520	0.0956132618325598	+	.	gene_id "ENSRNOG00000085139"; transcript_id "ENSRNOG00000085139_tx_23"; exon_id "9_25355334_25355520_+"; exonnum "2"; txlen "1780";
9	ENSEMBL114_rn	exon	25355334	25355520	0.0931042038381855	+	.	gene_id "ENSRNOG00000085139"; transcript_id "ENSRNOG00000085139_tx_24"; exon_id "9_25355334_25355520_+"; exonnum "2"; txlen "1722";
9	ENSEMBL114_rn	exon	25355334	25355520	0.0931042038381855	+	.	gene_id "ENSRNOG00000085139"; transcript_id "ENSRNOG00000085139_tx_25"; exon_id "9_25355334_25355520_+"; exonnum "2"; txlen "1801";
9	ENSEMBL114_rn	exon	25355334	25355520	0.0910854015841871	+	.	gene_id "ENSRNOG00000085139"; transcript_id "ENSRNOG00000085139_tx_26"; exon_id "9_25355334_25355520_+"; exonnum "2"; txlen "1854";
9	ENSEMBL114_rn	exon	25355334	25355520	0.0885763435898129	+	.	gene_id "ENSRNOG00000085139"; transcript_id "ENSRNOG00000085139_tx_27"; exon_id "9_25355334_25355520_+"; exonnum "2"; txlen "1875";
9	ENSEMBL114_rn	exon	25355334	25355520	0.0339963501957281	+	.	gene_id "ENSRNOG00000085139"; transcript_id "ENSRNOG00000085139_tx_28"; exon_id "9_25355334_25355520_+"; exonnum "2"; txlen "1844";
9	ENSEMBL114_rn	exon	25355334	25355520	0.0339963501957281	+	.	gene_id "ENSRNOG00000085139"; transcript_id "ENSRNOG00000085139_tx_29"; exon_id "9_25355334_25355520_+"; exonnum "2"; txlen "1997";
9	ENSEMBL114_rn	exon	25355334	25355520	0.256402045124579	+	.	gene_id "ENSRNOG00000085139"; transcript_id "ENSRNOG00000085139_tx_3"; exon_id "9_25355334_25355520_+"; exonnum "2"; txlen "775";
9	ENSEMBL114_rn	exon	25355334	25355520	0.0339963501957281	+	.	gene_id "ENSRNOG00000085139"; transcript_id "ENSRNOG00000085139_tx_30"; exon_id "9_25355334_25355520_+"; exonnum "2"; txlen "1736";
9	ENSEMBL114_rn	exon	25355334	25355520	0.0339963501957281	+	.	gene_id "ENSRNOG00000085139"; transcript_id "ENSRNOG00000085139_tx_31"; exon_id "9_25355334_25355520_+"; exonnum "2"; txlen "1889";
9	ENSEMBL114_rn	exon	25355334	25355520	0.25046823514767	+	.	gene_id "ENSRNOG00000085139"; transcript_id "ENSRNOG00000085139_tx_4"; exon_id "9_25355334_25355520_+"; exonnum "2"; txlen "588";
9	ENSEMBL114_rn	exon	25355334	25355520	0.223970914072839	+	.	gene_id "ENSRNOG00000085139"; transcript_id "ENSRNOG00000085139_tx_5"; exon_id "9_25355334_25355520_+"; exonnum "2"; txlen "796";
9	ENSEMBL114_rn	exon	25355334	25355520	0.22025047547455	+	.	gene_id "ENSRNOG00000085139"; transcript_id "ENSRNOG00000085139_tx_6"; exon_id "9_25355334_25355520_+"; exonnum "2"; txlen "741";
9	ENSEMBL114_rn	exon	25355334	25355520	0.217155081647779	+	.	gene_id "ENSRNOG00000085139"; transcript_id "ENSRNOG00000085139_tx_7"; exon_id "9_25355334_25355520_+"; exonnum "2"; txlen "667";
9	ENSEMBL114_rn	exon	25355334	25355520	0.186128952324065	+	.	gene_id "ENSRNOG00000085139"; transcript_id "ENSRNOG00000085139_tx_8"; exon_id "9_25355334_25355520_+"; exonnum "2"; txlen "870";
9	sraer114_mid	exon	25356159	25356287	0.298662874275987	+	.	gene_id "ENSRNOG00000085139"; transcript_id "ENSRNOG00000085139_tx_1"; exon_id "9_25356159_25356287_+"; exonnum "3"; txlen "717";
9	sraer114_mid	exon	25356159	25356287	0.130656627208742	+	.	gene_id "ENSRNOG00000085139"; transcript_id "ENSRNOG00000085139_tx_16"; exon_id "9_25356159_25356287_+"; exonnum "3"; txlen "600";
9	sraer114_mid	exon	25356159	25356287	0.126709261864007	+	.	gene_id "ENSRNOG00000085139"; transcript_id "ENSRNOG00000085139_tx_19"; exon_id "9_25356159_25356287_+"; exonnum "3"; txlen "753";
9	sraer114_mid	exon	25356159	25356287	0.109681678708811	+	.	gene_id "ENSRNOG00000085139"; transcript_id "ENSRNOG00000085139_tx_21"; exon_id "9_25356159_25356287_+"; exonnum "3"; txlen "679";
9	sraer114_mid	exon	25356159	25356287	0.0931042038381855	+	.	gene_id "ENSRNOG00000085139"; transcript_id "ENSRNOG00000085139_tx_24"; exon_id "9_25356159_25356287_+"; exonnum "3"; txlen "1722";
9	sraer114_mid	exon	25356159	25356287	0.0931042038381855	+	.	gene_id "ENSRNOG00000085139"; transcript_id "ENSRNOG00000085139_tx_25"; exon_id "9_25356159_25356287_+"; exonnum "3"; txlen "1801";
9	sraer114_mid	exon	25356159	25356287	0.0885763435898129	+	.	gene_id "ENSRNOG00000085139"; transcript_id "ENSRNOG00000085139_tx_27"; exon_id "9_25356159_25356287_+"; exonnum "3"; txlen "1875";
9	sraer114_mid	exon	25356159	25356287	0.223970914072839	+	.	gene_id "ENSRNOG00000085139"; transcript_id "ENSRNOG00000085139_tx_5"; exon_id "9_25356159_25356287_+"; exonnum "3"; txlen "796";
9	sraer114_mid	exon	25356159	25356287	0.186128952324065	+	.	gene_id "ENSRNOG00000085139"; transcript_id "ENSRNOG00000085139_tx_8"; exon_id "9_25356159_25356287_+"; exonnum "3"; txlen "870";
9	ensembl	exon	25356180	25356280	0	+	.	gene_id "ENSRNOG00000085139"; gene_version "1"; transcript_id "ENSRNOT00000153603"; transcript_version "1"; exon_number "4"; gene_source "ensembl"; gene_biotype "lncRNA"; transcript_source "ensembl"; transcript_biotype "lncRNA"; exon_id "ENSRNOE00000724336"; exon_version "1"; tag "Ensembl_canonical";
9	sraer114_mid	exon	25356180	25356287	0.139391122873974	+	.	gene_id "ENSRNOG00000085139"; transcript_id "ENSRNOG00000085139_tx_12"; exon_id "9_25356180_25356287_+"; exonnum "3"; txlen "849";
9	sraer114_mid	exon	25356180	25356287	0.127853159612206	+	.	gene_id "ENSRNOG00000085139"; transcript_id "ENSRNOG00000085139_tx_17"; exon_id "9_25356180_25356287_+"; exonnum "3"; txlen "579";
9	sraer114_mid	exon	25356180	25356287	0.127853159612206	+	.	gene_id "ENSRNOG00000085139"; transcript_id "ENSRNOG00000085139_tx_18"; exon_id "9_25356180_25356287_+"; exonnum "3"; txlen "658";
9	sraer114_mid	exon	25356180	25356287	0.288460165637243	+	.	gene_id "ENSRNOG00000085139"; transcript_id "ENSRNOG00000085139_tx_2"; exon_id "9_25356180_25356287_+"; exonnum "3"; txlen "696";
9	sraer114_mid	exon	25356180	25356287	0.12390579426747	+	.	gene_id "ENSRNOG00000085139"; transcript_id "ENSRNOG00000085139_tx_20"; exon_id "9_25356180_25356287_+"; exonnum "3"; txlen "732";
9	sraer114_mid	exon	25356180	25356287	0.0956132618325598	+	.	gene_id "ENSRNOG00000085139"; transcript_id "ENSRNOG00000085139_tx_22"; exon_id "9_25356180_25356287_+"; exonnum "3"; txlen "1701";
9	sraer114_mid	exon	25356180	25356287	0.0956132618325598	+	.	gene_id "ENSRNOG00000085139"; transcript_id "ENSRNOG00000085139_tx_23"; exon_id "9_25356180_25356287_+"; exonnum "3"; txlen "1780";
9	sraer114_mid	exon	25356180	25356287	0.0910854015841871	+	.	gene_id "ENSRNOG00000085139"; transcript_id "ENSRNOG00000085139_tx_26"; exon_id "9_25356180_25356287_+"; exonnum "3"; txlen "1854";
9	sraer114_mid	exon	25356180	25356287	0.0339963501957281	+	.	gene_id "ENSRNOG00000085139"; transcript_id "ENSRNOG00000085139_tx_28"; exon_id "9_25356180_25356287_+"; exonnum "3"; txlen "1844";
9	sraer114_mid	exon	25356180	25356287	0.0339963501957281	+	.	gene_id "ENSRNOG00000085139"; transcript_id "ENSRNOG00000085139_tx_29"; exon_id "9_25356180_25356287_+"; exonnum "3"; txlen "1997";
9	sraer114_mid	exon	25356180	25356287	0.256402045124579	+	.	gene_id "ENSRNOG00000085139"; transcript_id "ENSRNOG00000085139_tx_3"; exon_id "9_25356180_25356287_+"; exonnum "3"; txlen "775";
9	sraer114_mid	exon	25363150	25363262	0.298662874275987	+	.	gene_id "ENSRNOG00000085139"; transcript_id "ENSRNOG00000085139_tx_1"; exon_id "9_25363150_25363262_+"; exonnum "4"; txlen "717";
9	sraer114_mid	exon	25363150	25363262	0.169365611765359	+	.	gene_id "ENSRNOG00000085139"; transcript_id "ENSRNOG00000085139_tx_10"; exon_id "9_25363150_25363262_+"; exonnum "3"; txlen "624";
9	sraer114_mid	exon	25363150	25363262	0.152338028610163	+	.	gene_id "ENSRNOG00000085139"; transcript_id "ENSRNOG00000085139_tx_11"; exon_id "9_25363150_25363262_+"; exonnum "3"; txlen "550";
9	sraer114_mid	exon	25363150	25363262	0.139391122873974	+	.	gene_id "ENSRNOG00000085139"; transcript_id "ENSRNOG00000085139_tx_12"; exon_id "9_25363150_25363262_+"; exonnum "4"; txlen "849";
9	sraer114_mid	exon	25363150	25363262	0.137750013131371	+	.	gene_id "ENSRNOG00000085139"; transcript_id "ENSRNOG00000085139_tx_13"; exon_id "9_25363150_25363262_+"; exonnum "3"; txlen "1593";
9	sraer114_mid	exon	25363150	25363262	0.137750013131371	+	.	gene_id "ENSRNOG00000085139"; transcript_id "ENSRNOG00000085139_tx_14"; exon_id "9_25363150_25363262_+"; exonnum "3"; txlen "1672";
9	sraer114_mid	exon	25363150	25363262	0.133222152882998	+	.	gene_id "ENSRNOG00000085139"; transcript_id "ENSRNOG00000085139_tx_15"; exon_id "9_25363150_25363262_+"; exonnum "3"; txlen "1746";
9	sraer114_mid	exon	25363150	25363262	0.130656627208742	+	.	gene_id "ENSRNOG00000085139"; transcript_id "ENSRNOG00000085139_tx_16"; exon_id "9_25363150_25363262_+"; exonnum "4"; txlen "600";
9	sraer114_mid	exon	25363150	25363262	0.127853159612206	+	.	gene_id "ENSRNOG00000085139"; transcript_id "ENSRNOG00000085139_tx_17"; exon_id "9_25363150_25363262_+"; exonnum "4"; txlen "579";
9	sraer114_mid	exon	25363150	25363262	0.127853159612206	+	.	gene_id "ENSRNOG00000085139"; transcript_id "ENSRNOG00000085139_tx_18"; exon_id "9_25363150_25363262_+"; exonnum "4"; txlen "658";
9	sraer114_mid	exon	25363150	25363262	0.126709261864007	+	.	gene_id "ENSRNOG00000085139"; transcript_id "ENSRNOG00000085139_tx_19"; exon_id "9_25363150_25363262_+"; exonnum "4"; txlen "753";
9	sraer114_mid	exon	25363150	25363262	0.288460165637243	+	.	gene_id "ENSRNOG00000085139"; transcript_id "ENSRNOG00000085139_tx_2"; exon_id "9_25363150_25363262_+"; exonnum "4"; txlen "696";
9	sraer114_mid	exon	25363150	25363262	0.12390579426747	+	.	gene_id "ENSRNOG00000085139"; transcript_id "ENSRNOG00000085139_tx_20"; exon_id "9_25363150_25363262_+"; exonnum "4"; txlen "732";
9	sraer114_mid	exon	25363150	25363262	0.109681678708811	+	.	gene_id "ENSRNOG00000085139"; transcript_id "ENSRNOG00000085139_tx_21"; exon_id "9_25363150_25363262_+"; exonnum "4"; txlen "679";
9	sraer114_mid	exon	25363150	25363262	0.0956132618325598	+	.	gene_id "ENSRNOG00000085139"; transcript_id "ENSRNOG00000085139_tx_22"; exon_id "9_25363150_25363262_+"; exonnum "4"; txlen "1701";
9	sraer114_mid	exon	25363150	25363262	0.0956132618325598	+	.	gene_id "ENSRNOG00000085139"; transcript_id "ENSRNOG00000085139_tx_23"; exon_id "9_25363150_25363262_+"; exonnum "4"; txlen "1780";
9	sraer114_mid	exon	25363150	25363262	0.0931042038381855	+	.	gene_id "ENSRNOG00000085139"; transcript_id "ENSRNOG00000085139_tx_24"; exon_id "9_25363150_25363262_+"; exonnum "4"; txlen "1722";
9	sraer114_mid	exon	25363150	25363262	0.0931042038381855	+	.	gene_id "ENSRNOG00000085139"; transcript_id "ENSRNOG00000085139_tx_25"; exon_id "9_25363150_25363262_+"; exonnum "4"; txlen "1801";
9	sraer114_mid	exon	25363150	25363262	0.0910854015841871	+	.	gene_id "ENSRNOG00000085139"; transcript_id "ENSRNOG00000085139_tx_26"; exon_id "9_25363150_25363262_+"; exonnum "4"; txlen "1854";
9	sraer114_mid	exon	25363150	25363262	0.0885763435898129	+	.	gene_id "ENSRNOG00000085139"; transcript_id "ENSRNOG00000085139_tx_27"; exon_id "9_25363150_25363262_+"; exonnum "4"; txlen "1875";
9	sraer114_mid	exon	25363150	25363262	0.0339963501957281	+	.	gene_id "ENSRNOG00000085139"; transcript_id "ENSRNOG00000085139_tx_28"; exon_id "9_25363150_25363262_+"; exonnum "4"; txlen "1844";
9	sraer114_mid	exon	25363150	25363262	0.0339963501957281	+	.	gene_id "ENSRNOG00000085139"; transcript_id "ENSRNOG00000085139_tx_29"; exon_id "9_25363150_25363262_+"; exonnum "4"; txlen "1997";
9	sraer114_mid	exon	25363150	25363262	0.256402045124579	+	.	gene_id "ENSRNOG00000085139"; transcript_id "ENSRNOG00000085139_tx_3"; exon_id "9_25363150_25363262_+"; exonnum "4"; txlen "775";
9	sraer114_mid	exon	25363150	25363262	0.0339963501957281	+	.	gene_id "ENSRNOG00000085139"; transcript_id "ENSRNOG00000085139_tx_30"; exon_id "9_25363150_25363262_+"; exonnum "3"; txlen "1736";
9	sraer114_mid	exon	25363150	25363262	0.0339963501957281	+	.	gene_id "ENSRNOG00000085139"; transcript_id "ENSRNOG00000085139_tx_31"; exon_id "9_25363150_25363262_+"; exonnum "3"; txlen "1889";
9	sraer114_mid	exon	25363150	25363262	0.25046823514767	+	.	gene_id "ENSRNOG00000085139"; transcript_id "ENSRNOG00000085139_tx_4"; exon_id "9_25363150_25363262_+"; exonnum "3"; txlen "588";
9	sraer114_mid	exon	25363150	25363262	0.223970914072839	+	.	gene_id "ENSRNOG00000085139"; transcript_id "ENSRNOG00000085139_tx_5"; exon_id "9_25363150_25363262_+"; exonnum "4"; txlen "796";
9	sraer114_mid	exon	25363150	25363262	0.22025047547455	+	.	gene_id "ENSRNOG00000085139"; transcript_id "ENSRNOG00000085139_tx_6"; exon_id "9_25363150_25363262_+"; exonnum "3"; txlen "741";
9	sraer114_mid	exon	25363150	25363262	0.217155081647779	+	.	gene_id "ENSRNOG00000085139"; transcript_id "ENSRNOG00000085139_tx_7"; exon_id "9_25363150_25363262_+"; exonnum "3"; txlen "667";
9	sraer114_mid	exon	25363150	25363262	0.186128952324065	+	.	gene_id "ENSRNOG00000085139"; transcript_id "ENSRNOG00000085139_tx_8"; exon_id "9_25363150_25363262_+"; exonnum "4"; txlen "870";
9	sraer114_mid	exon	25367215	25367331	0.298662874275987	+	.	gene_id "ENSRNOG00000085139"; transcript_id "ENSRNOG00000085139_tx_1"; exon_id "9_25367215_25367331_+"; exonnum "5"; txlen "717";
9	sraer114_mid	exon	25367215	25367331	0.139391122873974	+	.	gene_id "ENSRNOG00000085139"; transcript_id "ENSRNOG00000085139_tx_12"; exon_id "9_25367215_25367331_+"; exonnum "5"; txlen "849";
9	sraer114_mid	exon	25367215	25367331	0.288460165637243	+	.	gene_id "ENSRNOG00000085139"; transcript_id "ENSRNOG00000085139_tx_2"; exon_id "9_25367215_25367331_+"; exonnum "5"; txlen "696";
9	sraer114_mid	exon	25367215	25367331	0.256402045124579	+	.	gene_id "ENSRNOG00000085139"; transcript_id "ENSRNOG00000085139_tx_3"; exon_id "9_25367215_25367331_+"; exonnum "5"; txlen "775";
9	sraer114_mid	exon	25367215	25367331	0.25046823514767	+	.	gene_id "ENSRNOG00000085139"; transcript_id "ENSRNOG00000085139_tx_4"; exon_id "9_25367215_25367331_+"; exonnum "4"; txlen "588";
9	sraer114_mid	exon	25367215	25367331	0.223970914072839	+	.	gene_id "ENSRNOG00000085139"; transcript_id "ENSRNOG00000085139_tx_5"; exon_id "9_25367215_25367331_+"; exonnum "5"; txlen "796";
9	sraer114_mid	exon	25367215	25367331	0.22025047547455	+	.	gene_id "ENSRNOG00000085139"; transcript_id "ENSRNOG00000085139_tx_6"; exon_id "9_25367215_25367331_+"; exonnum "4"; txlen "741";
9	sraer114_mid	exon	25367215	25367331	0.217155081647779	+	.	gene_id "ENSRNOG00000085139"; transcript_id "ENSRNOG00000085139_tx_7"; exon_id "9_25367215_25367331_+"; exonnum "4"; txlen "667";
9	sraer114_mid	exon	25367215	25367331	0.186128952324065	+	.	gene_id "ENSRNOG00000085139"; transcript_id "ENSRNOG00000085139_tx_8"; exon_id "9_25367215_25367331_+"; exonnum "5"; txlen "870";
9	sraer114_ss	exon	25367704	25367825	0.298662874275987	+	.	gene_id "ENSRNOG00000085139"; transcript_id "ENSRNOG00000085139_tx_1"; exon_id "9_25367704_25367825_+"; exonnum "6"; txlen "717";
9	sraer114_ss	exon	25367704	25367825	0.169365611765359	+	.	gene_id "ENSRNOG00000085139"; transcript_id "ENSRNOG00000085139_tx_10"; exon_id "9_25367704_25367825_+"; exonnum "4"; txlen "624";
9	sraer114_ss	exon	25367704	25367825	0.152338028610163	+	.	gene_id "ENSRNOG00000085139"; transcript_id "ENSRNOG00000085139_tx_11"; exon_id "9_25367704_25367825_+"; exonnum "4"; txlen "550";
9	sraer114_ss	exon	25367704	25367825	0.139391122873974	+	.	gene_id "ENSRNOG00000085139"; transcript_id "ENSRNOG00000085139_tx_12"; exon_id "9_25367704_25367825_+"; exonnum "6"; txlen "849";
9	sraer114_ss	exon	25367704	25367825	0.130656627208742	+	.	gene_id "ENSRNOG00000085139"; transcript_id "ENSRNOG00000085139_tx_16"; exon_id "9_25367704_25367825_+"; exonnum "5"; txlen "600";
9	sraer114_ss	exon	25367704	25367825	0.127853159612206	+	.	gene_id "ENSRNOG00000085139"; transcript_id "ENSRNOG00000085139_tx_17"; exon_id "9_25367704_25367825_+"; exonnum "5"; txlen "579";
9	sraer114_ss	exon	25367704	25367825	0.127853159612206	+	.	gene_id "ENSRNOG00000085139"; transcript_id "ENSRNOG00000085139_tx_18"; exon_id "9_25367704_25367825_+"; exonnum "5"; txlen "658";
9	sraer114_ss	exon	25367704	25367825	0.126709261864007	+	.	gene_id "ENSRNOG00000085139"; transcript_id "ENSRNOG00000085139_tx_19"; exon_id "9_25367704_25367825_+"; exonnum "5"; txlen "753";
9	sraer114_ss	exon	25367704	25367825	0.288460165637243	+	.	gene_id "ENSRNOG00000085139"; transcript_id "ENSRNOG00000085139_tx_2"; exon_id "9_25367704_25367825_+"; exonnum "6"; txlen "696";
9	sraer114_ss	exon	25367704	25367825	0.12390579426747	+	.	gene_id "ENSRNOG00000085139"; transcript_id "ENSRNOG00000085139_tx_20"; exon_id "9_25367704_25367825_+"; exonnum "5"; txlen "732";
9	sraer114_ss	exon	25367704	25367825	0.109681678708811	+	.	gene_id "ENSRNOG00000085139"; transcript_id "ENSRNOG00000085139_tx_21"; exon_id "9_25367704_25367825_+"; exonnum "5"; txlen "679";
9	sraer114_ss	exon	25367704	25367825	0.256402045124579	+	.	gene_id "ENSRNOG00000085139"; transcript_id "ENSRNOG00000085139_tx_3"; exon_id "9_25367704_25367825_+"; exonnum "6"; txlen "775";
9	sraer114_ss	exon	25367704	25367825	0.25046823514767	+	.	gene_id "ENSRNOG00000085139"; transcript_id "ENSRNOG00000085139_tx_4"; exon_id "9_25367704_25367825_+"; exonnum "5"; txlen "588";
9	sraer114_ss	exon	25367704	25367825	0.223970914072839	+	.	gene_id "ENSRNOG00000085139"; transcript_id "ENSRNOG00000085139_tx_5"; exon_id "9_25367704_25367825_+"; exonnum "6"; txlen "796";
9	sraer114_ss	exon	25367704	25367825	0.22025047547455	+	.	gene_id "ENSRNOG00000085139"; transcript_id "ENSRNOG00000085139_tx_6"; exon_id "9_25367704_25367825_+"; exonnum "5"; txlen "741";
9	sraer114_ss	exon	25367704	25367825	0.217155081647779	+	.	gene_id "ENSRNOG00000085139"; transcript_id "ENSRNOG00000085139_tx_7"; exon_id "9_25367704_25367825_+"; exonnum "5"; txlen "667";
9	sraer114_ss	exon	25367704	25367825	0.186128952324065	+	.	gene_id "ENSRNOG00000085139"; transcript_id "ENSRNOG00000085139_tx_8"; exon_id "9_25367704_25367825_+"; exonnum "6"; txlen "870";
9	sraer114_mid	exon	25372899	25373019	0.137750013131371	+	.	gene_id "ENSRNOG00000085139"; transcript_id "ENSRNOG00000085139_tx_13"; exon_id "9_25372899_25373019_+"; exonnum "4"; txlen "1593";
9	sraer114_mid	exon	25372899	25373019	0.137750013131371	+	.	gene_id "ENSRNOG00000085139"; transcript_id "ENSRNOG00000085139_tx_14"; exon_id "9_25372899_25373019_+"; exonnum "4"; txlen "1672";
9	sraer114_mid	exon	25372899	25373019	0.133222152882998	+	.	gene_id "ENSRNOG00000085139"; transcript_id "ENSRNOG00000085139_tx_15"; exon_id "9_25372899_25373019_+"; exonnum "4"; txlen "1746";
9	sraer114_mid	exon	25372899	25373019	0.0956132618325598	+	.	gene_id "ENSRNOG00000085139"; transcript_id "ENSRNOG00000085139_tx_22"; exon_id "9_25372899_25373019_+"; exonnum "5"; txlen "1701";
9	sraer114_mid	exon	25372899	25373019	0.0956132618325598	+	.	gene_id "ENSRNOG00000085139"; transcript_id "ENSRNOG00000085139_tx_23"; exon_id "9_25372899_25373019_+"; exonnum "5"; txlen "1780";
9	sraer114_mid	exon	25372899	25373019	0.0931042038381855	+	.	gene_id "ENSRNOG00000085139"; transcript_id "ENSRNOG00000085139_tx_24"; exon_id "9_25372899_25373019_+"; exonnum "5"; txlen "1722";
9	sraer114_mid	exon	25372899	25373019	0.0931042038381855	+	.	gene_id "ENSRNOG00000085139"; transcript_id "ENSRNOG00000085139_tx_25"; exon_id "9_25372899_25373019_+"; exonnum "5"; txlen "1801";
9	sraer114_mid	exon	25372899	25373019	0.0910854015841871	+	.	gene_id "ENSRNOG00000085139"; transcript_id "ENSRNOG00000085139_tx_26"; exon_id "9_25372899_25373019_+"; exonnum "5"; txlen "1854";
9	sraer114_mid	exon	25372899	25373019	0.0885763435898129	+	.	gene_id "ENSRNOG00000085139"; transcript_id "ENSRNOG00000085139_tx_27"; exon_id "9_25372899_25373019_+"; exonnum "5"; txlen "1875";
9	sraer114_mid	exon	25374273	25374397	0.137750013131371	+	.	gene_id "ENSRNOG00000085139"; transcript_id "ENSRNOG00000085139_tx_13"; exon_id "9_25374273_25374397_+"; exonnum "5"; txlen "1593";
9	sraer114_mid	exon	25374273	25374397	0.137750013131371	+	.	gene_id "ENSRNOG00000085139"; transcript_id "ENSRNOG00000085139_tx_14"; exon_id "9_25374273_25374397_+"; exonnum "5"; txlen "1672";
9	sraer114_mid	exon	25374273	25374397	0.133222152882998	+	.	gene_id "ENSRNOG00000085139"; transcript_id "ENSRNOG00000085139_tx_15"; exon_id "9_25374273_25374397_+"; exonnum "5"; txlen "1746";
9	sraer114_mid	exon	25374273	25374397	0.0956132618325598	+	.	gene_id "ENSRNOG00000085139"; transcript_id "ENSRNOG00000085139_tx_22"; exon_id "9_25374273_25374397_+"; exonnum "6"; txlen "1701";
9	sraer114_mid	exon	25374273	25374397	0.0956132618325598	+	.	gene_id "ENSRNOG00000085139"; transcript_id "ENSRNOG00000085139_tx_23"; exon_id "9_25374273_25374397_+"; exonnum "6"; txlen "1780";
9	sraer114_mid	exon	25374273	25374397	0.0931042038381855	+	.	gene_id "ENSRNOG00000085139"; transcript_id "ENSRNOG00000085139_tx_24"; exon_id "9_25374273_25374397_+"; exonnum "6"; txlen "1722";
9	sraer114_mid	exon	25374273	25374397	0.0931042038381855	+	.	gene_id "ENSRNOG00000085139"; transcript_id "ENSRNOG00000085139_tx_25"; exon_id "9_25374273_25374397_+"; exonnum "6"; txlen "1801";
9	sraer114_mid	exon	25374273	25374397	0.0910854015841871	+	.	gene_id "ENSRNOG00000085139"; transcript_id "ENSRNOG00000085139_tx_26"; exon_id "9_25374273_25374397_+"; exonnum "6"; txlen "1854";
9	sraer114_mid	exon	25374273	25374397	0.0885763435898129	+	.	gene_id "ENSRNOG00000085139"; transcript_id "ENSRNOG00000085139_tx_27"; exon_id "9_25374273_25374397_+"; exonnum "6"; txlen "1875";
9	sraer114_mid	exon	25374507	25374674	0.137750013131371	+	.	gene_id "ENSRNOG00000085139"; transcript_id "ENSRNOG00000085139_tx_13"; exon_id "9_25374507_25374674_+"; exonnum "6"; txlen "1593";
9	sraer114_mid	exon	25374507	25374674	0.137750013131371	+	.	gene_id "ENSRNOG00000085139"; transcript_id "ENSRNOG00000085139_tx_14"; exon_id "9_25374507_25374674_+"; exonnum "6"; txlen "1672";
9	sraer114_mid	exon	25374507	25374674	0.133222152882998	+	.	gene_id "ENSRNOG00000085139"; transcript_id "ENSRNOG00000085139_tx_15"; exon_id "9_25374507_25374674_+"; exonnum "6"; txlen "1746";
9	sraer114_mid	exon	25374507	25374674	0.0956132618325598	+	.	gene_id "ENSRNOG00000085139"; transcript_id "ENSRNOG00000085139_tx_22"; exon_id "9_25374507_25374674_+"; exonnum "7"; txlen "1701";
9	sraer114_mid	exon	25374507	25374674	0.0956132618325598	+	.	gene_id "ENSRNOG00000085139"; transcript_id "ENSRNOG00000085139_tx_23"; exon_id "9_25374507_25374674_+"; exonnum "7"; txlen "1780";
9	sraer114_mid	exon	25374507	25374674	0.0931042038381855	+	.	gene_id "ENSRNOG00000085139"; transcript_id "ENSRNOG00000085139_tx_24"; exon_id "9_25374507_25374674_+"; exonnum "7"; txlen "1722";
9	sraer114_mid	exon	25374507	25374674	0.0931042038381855	+	.	gene_id "ENSRNOG00000085139"; transcript_id "ENSRNOG00000085139_tx_25"; exon_id "9_25374507_25374674_+"; exonnum "7"; txlen "1801";
9	sraer114_mid	exon	25374507	25374674	0.0910854015841871	+	.	gene_id "ENSRNOG00000085139"; transcript_id "ENSRNOG00000085139_tx_26"; exon_id "9_25374507_25374674_+"; exonnum "7"; txlen "1854";
9	sraer114_mid	exon	25374507	25374674	0.0885763435898129	+	.	gene_id "ENSRNOG00000085139"; transcript_id "ENSRNOG00000085139_tx_27"; exon_id "9_25374507_25374674_+"; exonnum "7"; txlen "1875";
9	sraer114_ss	exon	25375160	25375989	0.137750013131371	+	.	gene_id "ENSRNOG00000085139"; transcript_id "ENSRNOG00000085139_tx_13"; exon_id "9_25375160_25375989_+"; exonnum "7"; txlen "1593";
9	sraer114_ss	exon	25375160	25375989	0.137750013131371	+	.	gene_id "ENSRNOG00000085139"; transcript_id "ENSRNOG00000085139_tx_14"; exon_id "9_25375160_25375989_+"; exonnum "7"; txlen "1672";
9	sraer114_ss	exon	25375160	25375989	0.133222152882998	+	.	gene_id "ENSRNOG00000085139"; transcript_id "ENSRNOG00000085139_tx_15"; exon_id "9_25375160_25375989_+"; exonnum "7"; txlen "1746";
9	sraer114_ss	exon	25375160	25375989	0.0956132618325598	+	.	gene_id "ENSRNOG00000085139"; transcript_id "ENSRNOG00000085139_tx_22"; exon_id "9_25375160_25375989_+"; exonnum "8"; txlen "1701";
9	sraer114_ss	exon	25375160	25375989	0.0956132618325598	+	.	gene_id "ENSRNOG00000085139"; transcript_id "ENSRNOG00000085139_tx_23"; exon_id "9_25375160_25375989_+"; exonnum "8"; txlen "1780";
9	sraer114_ss	exon	25375160	25375989	0.0931042038381855	+	.	gene_id "ENSRNOG00000085139"; transcript_id "ENSRNOG00000085139_tx_24"; exon_id "9_25375160_25375989_+"; exonnum "8"; txlen "1722";
9	sraer114_ss	exon	25375160	25375989	0.0931042038381855	+	.	gene_id "ENSRNOG00000085139"; transcript_id "ENSRNOG00000085139_tx_25"; exon_id "9_25375160_25375989_+"; exonnum "8"; txlen "1801";
9	sraer114_ss	exon	25375160	25375989	0.0910854015841871	+	.	gene_id "ENSRNOG00000085139"; transcript_id "ENSRNOG00000085139_tx_26"; exon_id "9_25375160_25375989_+"; exonnum "8"; txlen "1854";
9	sraer114_ss	exon	25375160	25375989	0.0885763435898129	+	.	gene_id "ENSRNOG00000085139"; transcript_id "ENSRNOG00000085139_tx_27"; exon_id "9_25375160_25375989_+"; exonnum "8"; txlen "1875";
9	sraer114_ss	exon	25382544	25383930	0.0339963501957281	+	.	gene_id "ENSRNOG00000085139"; transcript_id "ENSRNOG00000085139_tx_28"; exon_id "9_25382544_25383930_+"; exonnum "5"; txlen "1844";
9	sraer114_ss	exon	25382544	25383930	0.0339963501957281	+	.	gene_id "ENSRNOG00000085139"; transcript_id "ENSRNOG00000085139_tx_29"; exon_id "9_25382544_25383930_+"; exonnum "5"; txlen "1997";
9	sraer114_ss	exon	25382544	25383930	0.0339963501957281	+	.	gene_id "ENSRNOG00000085139"; transcript_id "ENSRNOG00000085139_tx_30"; exon_id "9_25382544_25383930_+"; exonnum "4"; txlen "1736";
9	sraer114_ss	exon	25382544	25383930	0.0339963501957281	+	.	gene_id "ENSRNOG00000085139"; transcript_id "ENSRNOG00000085139_tx_31"; exon_id "9_25382544_25383930_+"; exonnum "4"; txlen "1889";
9	sraer114_es	exon	25390730	25390779	3.04330461560428	+	.	gene_id "sraer114_gene_7971"; transcript_id "sraer114_gene_7971_tx_1"; exon_id "9_25390730_25390779_+"; exonnum "1"; txlen "886";
9	sraer114_es	exon	25390730	25390779	2.14974523027604	+	.	gene_id "sraer114_gene_7971"; transcript_id "sraer114_gene_7971_tx_2"; exon_id "9_25390730_25390779_+"; exonnum "1"; txlen "565";
9	sraer114_ss	exon	25392253	25393088	3.04330461560428	+	.	gene_id "sraer114_gene_7971"; transcript_id "sraer114_gene_7971_tx_1"; exon_id "9_25392253_25393088_+"; exonnum "2"; txlen "886";
9	sraer114_ss	exon	25398251	25398765	2.14974523027604	+	.	gene_id "sraer114_gene_7971"; transcript_id "sraer114_gene_7971_tx_2"; exon_id "9_25398251_25398765_+"; exonnum "2"; txlen "565";
9	sraer114_es	exon	25481871	25481987	0.0458279506623406	+	.	gene_id "sraer114_gene_26114"; transcript_id "sraer114_gene_26114_tx_1"; exon_id "9_25481871_25481987_+"; exonnum "1"; txlen "905";
9	sraer114_mid	exon	25482197	25482279	0.0458279506623406	+	.	gene_id "sraer114_gene_26114"; transcript_id "sraer114_gene_26114_tx_1"; exon_id "9_25482197_25482279_+"; exonnum "2"; txlen "905";
9	sraer114_ss	exon	25490526	25491230	0.0458279506623406	+	.	gene_id "sraer114_gene_26114"; transcript_id "sraer114_gene_26114_tx_1"; exon_id "9_25490526_25491230_+"; exonnum "3"; txlen "905";
9	ensembl	exon	25540636	25540702	0	+	.	gene_id "ENSRNOG00000089463"; gene_version "1"; transcript_id "ENSRNOT00000144116"; transcript_version "1"; exon_number "1"; gene_source "ensembl"; gene_biotype "lncRNA"; transcript_source "ensembl"; transcript_biotype "lncRNA"; exon_id "ENSRNOE00000792068"; exon_version "1"; tag "Ensembl_canonical";
9	ensembl	gene	25540636	25555242	0	+	.	gene_id "ENSRNOG00000089463"; gene_version "1"; gene_source "ensembl"; gene_biotype "lncRNA";
9	ensembl	transcript	25540636	25555242	0	+	.	gene_id "ENSRNOG00000089463"; gene_version "1"; transcript_id "ENSRNOT00000144116"; transcript_version "1"; gene_source "ensembl"; gene_biotype "lncRNA"; transcript_source "ensembl"; transcript_biotype "lncRNA"; tag "Ensembl_canonical";
9	ensembl	exon	25541389	25541610	0	+	.	gene_id "ENSRNOG00000089463"; gene_version "1"; transcript_id "ENSRNOT00000144116"; transcript_version "1"; exon_number "2"; gene_source "ensembl"; gene_biotype "lncRNA"; transcript_source "ensembl"; transcript_biotype "lncRNA"; exon_id "ENSRNOE00000682860"; exon_version "1"; tag "Ensembl_canonical";
9	ENSEMBL114_rn	exon	25541389	25541610	0.00530152849069167	+	.	gene_id "ENSRNOG00000089463"; transcript_id "ENSRNOG00000089463_tx_2"; exon_id "9_25541389_25541610_+"; exonnum "1"; txlen "525";
9	sraer114_mid	exon	25544141	25544330	0.00530152849069167	+	.	gene_id "ENSRNOG00000089463"; transcript_id "ENSRNOG00000089463_tx_2"; exon_id "9_25544141_25544330_+"; exonnum "2"; txlen "525";
9	sraer114_ss	exon	25545765	25545877	0.00530152849069167	+	.	gene_id "ENSRNOG00000089463"; transcript_id "ENSRNOG00000089463_tx_2"; exon_id "9_25545765_25545877_+"; exonnum "3"; txlen "525";
9	ensembl	exon	25555119	25555242	0	+	.	gene_id "ENSRNOG00000089463"; gene_version "1"; transcript_id "ENSRNOT00000144116"; transcript_version "1"; exon_number "3"; gene_source "ensembl"; gene_biotype "lncRNA"; transcript_source "ensembl"; transcript_biotype "lncRNA"; exon_id "ENSRNOE00000744127"; exon_version "1"; tag "Ensembl_canonical";
9	sraer114_es	exon	25564216	25564487	0.360739230702338	+	.	gene_id "sraer114_gene_26115"; transcript_id "sraer114_gene_26115_tx_1"; exon_id "9_25564216_25564487_+"; exonnum "1"; txlen "576";
9	sraer114_ss	exon	25565641	25565944	0.360739230702338	+	.	gene_id "sraer114_gene_26115"; transcript_id "sraer114_gene_26115_tx_1"; exon_id "9_25565641_25565944_+"; exonnum "2"; txlen "576";
9	sraer114_es	exon	25572523	25572949	0.573403363596676	+	.	gene_id "ENSRNOG00000011987"; transcript_id "ENSRNOG00000011987_tx_10"; exon_id "9_25572523_25572949_+"; exonnum "1"; txlen "2561";
9	sraer114_es	exon	25572523	25572949	5.52468368308315	+	.	gene_id "ENSRNOG00000011987"; transcript_id "ENSRNOG00000011987_tx_2"; exon_id "9_25572523_25572949_+"; exonnum "1"; txlen "2461";
9	ensembl	five_prime_utr	25583975	25584327	0	+	.	gene_id "ENSRNOG00000011987"; gene_version "5"; transcript_id "ENSRNOT00000156635"; transcript_version "1"; gene_name "Cd2ap"; gene_source "ensembl"; gene_biotype "protein_coding"; transcript_name "Cd2ap-205"; transcript_source "ensembl"; transcript_biotype "protein_coding"; tag "Ensembl_canonical";
9	ensembl	five_prime_utr	25583975	25584327	0	+	.	gene_id "ENSRNOG00000011987"; gene_version "5"; transcript_id "ENSRNOT00000120136"; transcript_version "2"; gene_name "Cd2ap"; gene_source "ensembl"; gene_biotype "protein_coding"; transcript_name "Cd2ap-203"; transcript_source "ensembl"; transcript_biotype "protein_coding";
9	ensembl	exon	25583975	25584331	0	+	.	gene_id "ENSRNOG00000011987"; gene_version "5"; transcript_id "ENSRNOT00000156635"; transcript_version "1"; exon_number "1"; gene_name "Cd2ap"; gene_source "ensembl"; gene_biotype "protein_coding"; transcript_name "Cd2ap-205"; transcript_source "ensembl"; transcript_biotype "protein_coding"; exon_id "ENSRNOE00000701692"; exon_version "1"; tag "Ensembl_canonical";
9	ensembl	exon	25583975	25584331	0	+	.	gene_id "ENSRNOG00000011987"; gene_version "5"; transcript_id "ENSRNOT00000120136"; transcript_version "2"; exon_number "1"; gene_name "Cd2ap"; gene_source "ensembl"; gene_biotype "protein_coding"; transcript_name "Cd2ap-203"; transcript_source "ensembl"; transcript_biotype "protein_coding"; exon_id "ENSRNOE00000701692"; exon_version "1";
9	ensembl	transcript	25583975	25676328	0	+	.	gene_id "ENSRNOG00000011987"; gene_version "5"; transcript_id "ENSRNOT00000156635"; transcript_version "1"; gene_name "Cd2ap"; gene_source "ensembl"; gene_biotype "protein_coding"; transcript_name "Cd2ap-205"; transcript_source "ensembl"; transcript_biotype "protein_coding"; tag "Ensembl_canonical";
9	ensembl	gene	25583975	25679968	0	+	.	gene_id "ENSRNOG00000011987"; gene_version "5"; gene_name "Cd2ap"; gene_source "ensembl"; gene_biotype "protein_coding";
9	ensembl	transcript	25583975	25679968	0	+	.	gene_id "ENSRNOG00000011987"; gene_version "5"; transcript_id "ENSRNOT00000120136"; transcript_version "2"; gene_name "Cd2ap"; gene_source "ensembl"; gene_biotype "protein_coding"; transcript_name "Cd2ap-203"; transcript_source "ensembl"; transcript_biotype "protein_coding";
9	ensembl	start_codon	25584328	25584330	0	+	0	gene_id "ENSRNOG00000011987"; gene_version "5"; transcript_id "ENSRNOT00000156635"; transcript_version "1"; exon_number "1"; gene_name "Cd2ap"; gene_source "ensembl"; gene_biotype "protein_coding"; transcript_name "Cd2ap-205"; transcript_source "ensembl"; transcript_biotype "protein_coding"; tag "Ensembl_canonical";
9	ensembl	start_codon	25584328	25584330	0	+	0	gene_id "ENSRNOG00000011987"; gene_version "5"; transcript_id "ENSRNOT00000107057"; transcript_version "2"; exon_number "1"; gene_name "Cd2ap"; gene_source "ensembl"; gene_biotype "protein_coding"; transcript_name "Cd2ap-202"; transcript_source "ensembl"; transcript_biotype "protein_coding";
9	ensembl	start_codon	25584328	25584330	0	+	0	gene_id "ENSRNOG00000011987"; gene_version "5"; transcript_id "ENSRNOT00000120136"; transcript_version "2"; exon_number "1"; gene_name "Cd2ap"; gene_source "ensembl"; gene_biotype "protein_coding"; transcript_name "Cd2ap-203"; transcript_source "ensembl"; transcript_biotype "protein_coding";
9	ensembl	CDS	25584328	25584331	0	+	0	gene_id "ENSRNOG00000011987"; gene_version "5"; transcript_id "ENSRNOT00000156635"; transcript_version "1"; exon_number "1"; gene_name "Cd2ap"; gene_source "ensembl"; gene_biotype "protein_coding"; transcript_name "Cd2ap-205"; transcript_source "ensembl"; transcript_biotype "protein_coding"; protein_id "ENSRNOP00000107086"; protein_version "1"; tag "Ensembl_canonical";
9	ensembl	exon	25584328	25584331	0	+	.	gene_id "ENSRNOG00000011987"; gene_version "5"; transcript_id "ENSRNOT00000107057"; transcript_version "2"; exon_number "1"; gene_name "Cd2ap"; gene_source "ensembl"; gene_biotype "protein_coding"; transcript_name "Cd2ap-202"; transcript_source "ensembl"; transcript_biotype "protein_coding"; exon_id "ENSRNOE00000744436"; exon_version "1";
9	ensembl	CDS	25584328	25584331	0	+	0	gene_id "ENSRNOG00000011987"; gene_version "5"; transcript_id "ENSRNOT00000107057"; transcript_version "2"; exon_number "1"; gene_name "Cd2ap"; gene_source "ensembl"; gene_biotype "protein_coding"; transcript_name "Cd2ap-202"; transcript_source "ensembl"; transcript_biotype "protein_coding"; protein_id "ENSRNOP00000086646"; protein_version "1";
9	ensembl	CDS	25584328	25584331	0	+	0	gene_id "ENSRNOG00000011987"; gene_version "5"; transcript_id "ENSRNOT00000120136"; transcript_version "2"; exon_number "1"; gene_name "Cd2ap"; gene_source "ensembl"; gene_biotype "protein_coding"; transcript_name "Cd2ap-203"; transcript_source "ensembl"; transcript_biotype "protein_coding"; protein_id "ENSRNOP00000088324"; protein_version "2";
9	ENSEMBL114_rn	exon	25584328	25584331	0.519026007983927	+	.	gene_id "ENSRNOG00000011987"; transcript_id "ENSRNOG00000011987_tx_11"; exon_id "9_25584328_25584331_+"; exonnum "1"; txlen "2306";
9	ENSEMBL114_rn	exon	25584328	25584331	0.491607012735121	+	.	gene_id "ENSRNOG00000011987"; transcript_id "ENSRNOG00000011987_tx_12"; exon_id "9_25584328_25584331_+"; exonnum "1"; txlen "2195";
9	ENSEMBL114_rn	exon	25584328	25584331	5.45465997141614	+	.	gene_id "ENSRNOG00000011987"; transcript_id "ENSRNOG00000011987_tx_3"; exon_id "9_25584328_25584331_+"; exonnum "1"; txlen "3051";
9	ENSEMBL114_rn	exon	25584328	25584331	0.810353541535683	+	.	gene_id "ENSRNOG00000011987"; transcript_id "ENSRNOG00000011987_tx_7"; exon_id "9_25584328_25584331_+"; exonnum "1"; txlen "2074";
9	ENSEMBL114_rn	exon	25584328	25584331	0.810353541535683	+	.	gene_id "ENSRNOG00000011987"; transcript_id "ENSRNOG00000011987_tx_8"; exon_id "9_25584328_25584331_+"; exonnum "1"; txlen "2151";
9	ensembl	transcript	25584328	25679965	0	+	.	gene_id "ENSRNOG00000011987"; gene_version "5"; transcript_id "ENSRNOT00000107057"; transcript_version "2"; gene_name "Cd2ap"; gene_source "ensembl"; gene_biotype "protein_coding"; transcript_name "Cd2ap-202"; transcript_source "ensembl"; transcript_biotype "protein_coding";
9	ensembl	exon	25587374	25587445	0	+	.	gene_id "ENSRNOG00000011987"; gene_version "5"; transcript_id "ENSRNOT00000142796"; transcript_version "1"; exon_number "1"; gene_name "Cd2ap"; gene_source "ensembl"; gene_biotype "protein_coding"; transcript_name "Cd2ap-204"; transcript_source "ensembl"; transcript_biotype "protein_coding"; exon_id "ENSRNOE00000766414"; exon_version "1";
9	ensembl	five_prime_utr	25587374	25587445	0	+	.	gene_id "ENSRNOG00000011987"; gene_version "5"; transcript_id "ENSRNOT00000142796"; transcript_version "1"; gene_name "Cd2ap"; gene_source "ensembl"; gene_biotype "protein_coding"; transcript_name "Cd2ap-204"; transcript_source "ensembl"; transcript_biotype "protein_coding";
9	ENSEMBL114_rn	exon	25587374	25587445	0.371898508317498	+	.	gene_id "ENSRNOG00000011987"; transcript_id "ENSRNOG00000011987_tx_13"; exon_id "9_25587374_25587445_+"; exonnum "1"; txlen "2374";
9	ensembl	transcript	25587374	25679962	0	+	.	gene_id "ENSRNOG00000011987"; gene_version "5"; transcript_id "ENSRNOT00000142796"; transcript_version "1"; gene_name "Cd2ap"; gene_source "ensembl"; gene_biotype "protein_coding"; transcript_name "Cd2ap-204"; transcript_source "ensembl"; transcript_biotype "protein_coding";
9	sraer114_es	exon	25600468	25600706	0.00555611220597492	+	.	gene_id "ENSRNOG00000011987"; transcript_id "ENSRNOG00000011987_tx_17"; exon_id "9_25600468_25600706_+"; exonnum "1"; txlen "2486";
9	ensembl	exon	25613211	25613310	0	+	.	gene_id "ENSRNOG00000011987"; gene_version "5"; transcript_id "ENSRNOT00000142796"; transcript_version "1"; exon_number "2"; gene_name "Cd2ap"; gene_source "ensembl"; gene_biotype "protein_coding"; transcript_name "Cd2ap-204"; transcript_source "ensembl"; transcript_biotype "protein_coding"; exon_id "ENSRNOE00000799106"; exon_version "1";
9	ensembl	five_prime_utr	25613211	25613310	0	+	.	gene_id "ENSRNOG00000011987"; gene_version "5"; transcript_id "ENSRNOT00000142796"; transcript_version "1"; gene_name "Cd2ap"; gene_source "ensembl"; gene_biotype "protein_coding"; transcript_name "Cd2ap-204"; transcript_source "ensembl"; transcript_biotype "protein_coding";
9	ENSEMBL114_rn	exon	25613211	25613310	0.573403363596676	+	.	gene_id "ENSRNOG00000011987"; transcript_id "ENSRNOG00000011987_tx_10"; exon_id "9_25613211_25613310_+"; exonnum "2"; txlen "2561";
9	ENSEMBL114_rn	exon	25613211	25613310	0.00555611220597492	+	.	gene_id "ENSRNOG00000011987"; transcript_id "ENSRNOG00000011987_tx_17"; exon_id "9_25613211_25613310_+"; exonnum "2"; txlen "2486";
9	ensembl	exon	25614886	25615050	0	+	.	gene_id "ENSRNOG00000011987"; gene_version "5"; transcript_id "ENSRNOT00000016291"; transcript_version "5"; exon_number "1"; gene_name "Cd2ap"; gene_source "ensembl"; gene_biotype "protein_coding"; transcript_name "Cd2ap-201"; transcript_source "ensembl"; transcript_biotype "protein_coding"; exon_id "ENSRNOE00000800096"; exon_version "1";
9	ensembl	CDS	25614886	25615050	0	+	0	gene_id "ENSRNOG00000011987"; gene_version "5"; transcript_id "ENSRNOT00000016291"; transcript_version "5"; exon_number "1"; gene_name "Cd2ap"; gene_source "ensembl"; gene_biotype "protein_coding"; transcript_name "Cd2ap-201"; transcript_source "ensembl"; transcript_biotype "protein_coding"; protein_id "ENSRNOP00000016291"; protein_version "5";
9	ensembl	transcript	25614886	25679965	0	+	.	gene_id "ENSRNOG00000011987"; gene_version "5"; transcript_id "ENSRNOT00000016291"; transcript_version "5"; gene_name "Cd2ap"; gene_source "ensembl"; gene_biotype "protein_coding"; transcript_name "Cd2ap-201"; transcript_source "ensembl"; transcript_biotype "protein_coding";
9	ensembl	five_prime_utr	25614890	25615026	0	+	.	gene_id "ENSRNOG00000011987"; gene_version "5"; transcript_id "ENSRNOT00000142796"; transcript_version "1"; gene_name "Cd2ap"; gene_source "ensembl"; gene_biotype "protein_coding"; transcript_name "Cd2ap-204"; transcript_source "ensembl"; transcript_biotype "protein_coding";
9	ensembl	exon	25614890	25615050	0	+	.	gene_id "ENSRNOG00000011987"; gene_version "5"; transcript_id "ENSRNOT00000156635"; transcript_version "1"; exon_number "2"; gene_name "Cd2ap"; gene_source "ensembl"; gene_biotype "protein_coding"; transcript_name "Cd2ap-205"; transcript_source "ensembl"; transcript_biotype "protein_coding"; exon_id "ENSRNOE00000114489"; exon_version "2"; tag "Ensembl_canonical";
9	ensembl	CDS	25614890	25615050	0	+	2	gene_id "ENSRNOG00000011987"; gene_version "5"; transcript_id "ENSRNOT00000156635"; transcript_version "1"; exon_number "2"; gene_name "Cd2ap"; gene_source "ensembl"; gene_biotype "protein_coding"; transcript_name "Cd2ap-205"; transcript_source "ensembl"; transcript_biotype "protein_coding"; protein_id "ENSRNOP00000107086"; protein_version "1"; tag "Ensembl_canonical";
9	ensembl	exon	25614890	25615050	0	+	.	gene_id "ENSRNOG00000011987"; gene_version "5"; transcript_id "ENSRNOT00000142796"; transcript_version "1"; exon_number "3"; gene_name "Cd2ap"; gene_source "ensembl"; gene_biotype "protein_coding"; transcript_name "Cd2ap-204"; transcript_source "ensembl"; transcript_biotype "protein_coding"; exon_id "ENSRNOE00000691014"; exon_version "1";
9	ensembl	exon	25614890	25615050	0	+	.	gene_id "ENSRNOG00000011987"; gene_version "5"; transcript_id "ENSRNOT00000120136"; transcript_version "2"; exon_number "2"; gene_name "Cd2ap"; gene_source "ensembl"; gene_biotype "protein_coding"; transcript_name "Cd2ap-203"; transcript_source "ensembl"; transcript_biotype "protein_coding"; exon_id "ENSRNOE00000114489"; exon_version "2";
9	ensembl	CDS	25614890	25615050	0	+	2	gene_id "ENSRNOG00000011987"; gene_version "5"; transcript_id "ENSRNOT00000120136"; transcript_version "2"; exon_number "2"; gene_name "Cd2ap"; gene_source "ensembl"; gene_biotype "protein_coding"; transcript_name "Cd2ap-203"; transcript_source "ensembl"; transcript_biotype "protein_coding"; protein_id "ENSRNOP00000088324"; protein_version "2";
9	ENSEMBL114_rn	exon	25614890	25615050	0.573403363596676	+	.	gene_id "ENSRNOG00000011987"; transcript_id "ENSRNOG00000011987_tx_10"; exon_id "9_25614890_25615050_+"; exonnum "3"; txlen "2561";
9	ENSEMBL114_rn	exon	25614890	25615050	0.519026007983927	+	.	gene_id "ENSRNOG00000011987"; transcript_id "ENSRNOG00000011987_tx_11"; exon_id "9_25614890_25615050_+"; exonnum "2"; txlen "2306";
9	ENSEMBL114_rn	exon	25614890	25615050	0.491607012735121	+	.	gene_id "ENSRNOG00000011987"; transcript_id "ENSRNOG00000011987_tx_12"; exon_id "9_25614890_25615050_+"; exonnum "2"; txlen "2195";
9	ENSEMBL114_rn	exon	25614890	25615050	0.371898508317498	+	.	gene_id "ENSRNOG00000011987"; transcript_id "ENSRNOG00000011987_tx_13"; exon_id "9_25614890_25615050_+"; exonnum "2"; txlen "2374";
9	ENSEMBL114_rn	exon	25614890	25615050	0.00555611220597492	+	.	gene_id "ENSRNOG00000011987"; transcript_id "ENSRNOG00000011987_tx_17"; exon_id "9_25614890_25615050_+"; exonnum "3"; txlen "2486";
9	ENSEMBL114_rn	exon	25614890	25615050	5.52468368308315	+	.	gene_id "ENSRNOG00000011987"; transcript_id "ENSRNOG00000011987_tx_2"; exon_id "9_25614890_25615050_+"; exonnum "2"; txlen "2461";
9	ENSEMBL114_rn	exon	25614890	25615050	5.45465997141614	+	.	gene_id "ENSRNOG00000011987"; transcript_id "ENSRNOG00000011987_tx_3"; exon_id "9_25614890_25615050_+"; exonnum "2"; txlen "3051";
9	ENSEMBL114_rn	exon	25614890	25615050	0.810353541535683	+	.	gene_id "ENSRNOG00000011987"; transcript_id "ENSRNOG00000011987_tx_7"; exon_id "9_25614890_25615050_+"; exonnum "2"; txlen "2074";
9	ENSEMBL114_rn	exon	25614890	25615050	0.810353541535683	+	.	gene_id "ENSRNOG00000011987"; transcript_id "ENSRNOG00000011987_tx_8"; exon_id "9_25614890_25615050_+"; exonnum "2"; txlen "2151";
9	ensembl	start_codon	25615027	25615029	0	+	0	gene_id "ENSRNOG00000011987"; gene_version "5"; transcript_id "ENSRNOT00000142796"; transcript_version "1"; exon_number "3"; gene_name "Cd2ap"; gene_source "ensembl"; gene_biotype "protein_coding"; transcript_name "Cd2ap-204"; transcript_source "ensembl"; transcript_biotype "protein_coding";
9	ensembl	CDS	25615027	25615050	0	+	0	gene_id "ENSRNOG00000011987"; gene_version "5"; transcript_id "ENSRNOT00000142796"; transcript_version "1"; exon_number "3"; gene_name "Cd2ap"; gene_source "ensembl"; gene_biotype "protein_coding"; transcript_name "Cd2ap-204"; transcript_source "ensembl"; transcript_biotype "protein_coding"; protein_id "ENSRNOP00000103834"; protein_version "1";
9	ensembl	exon	25622163	25622316	0	+	.	gene_id "ENSRNOG00000011987"; gene_version "5"; transcript_id "ENSRNOT00000016291"; transcript_version "5"; exon_number "2"; gene_name "Cd2ap"; gene_source "ensembl"; gene_biotype "protein_coding"; transcript_name "Cd2ap-201"; transcript_source "ensembl"; transcript_biotype "protein_coding"; exon_id "ENSRNOE00000113765"; exon_version "1";
9	ensembl	CDS	25622163	25622316	0	+	0	gene_id "ENSRNOG00000011987"; gene_version "5"; transcript_id "ENSRNOT00000016291"; transcript_version "5"; exon_number "2"; gene_name "Cd2ap"; gene_source "ensembl"; gene_biotype "protein_coding"; transcript_name "Cd2ap-201"; transcript_source "ensembl"; transcript_biotype "protein_coding"; protein_id "ENSRNOP00000016291"; protein_version "5";
9	ensembl	exon	25622163	25622316	0	+	.	gene_id "ENSRNOG00000011987"; gene_version "5"; transcript_id "ENSRNOT00000156635"; transcript_version "1"; exon_number "3"; gene_name "Cd2ap"; gene_source "ensembl"; gene_biotype "protein_coding"; transcript_name "Cd2ap-205"; transcript_source "ensembl"; transcript_biotype "protein_coding"; exon_id "ENSRNOE00000113765"; exon_version "1"; tag "Ensembl_canonical";
9	ensembl	CDS	25622163	25622316	0	+	0	gene_id "ENSRNOG00000011987"; gene_version "5"; transcript_id "ENSRNOT00000156635"; transcript_version "1"; exon_number "3"; gene_name "Cd2ap"; gene_source "ensembl"; gene_biotype "protein_coding"; transcript_name "Cd2ap-205"; transcript_source "ensembl"; transcript_biotype "protein_coding"; protein_id "ENSRNOP00000107086"; protein_version "1"; tag "Ensembl_canonical";
9	ensembl	exon	25622163	25622316	0	+	.	gene_id "ENSRNOG00000011987"; gene_version "5"; transcript_id "ENSRNOT00000142796"; transcript_version "1"; exon_number "4"; gene_name "Cd2ap"; gene_source "ensembl"; gene_biotype "protein_coding"; transcript_name "Cd2ap-204"; transcript_source "ensembl"; transcript_biotype "protein_coding"; exon_id "ENSRNOE00000113765"; exon_version "1";
9	ensembl	CDS	25622163	25622316	0	+	0	gene_id "ENSRNOG00000011987"; gene_version "5"; transcript_id "ENSRNOT00000142796"; transcript_version "1"; exon_number "4"; gene_name "Cd2ap"; gene_source "ensembl"; gene_biotype "protein_coding"; transcript_name "Cd2ap-204"; transcript_source "ensembl"; transcript_biotype "protein_coding"; protein_id "ENSRNOP00000103834"; protein_version "1";
9	ensembl	exon	25622163	25622316	0	+	.	gene_id "ENSRNOG00000011987"; gene_version "5"; transcript_id "ENSRNOT00000120136"; transcript_version "2"; exon_number "3"; gene_name "Cd2ap"; gene_source "ensembl"; gene_biotype "protein_coding"; transcript_name "Cd2ap-203"; transcript_source "ensembl"; transcript_biotype "protein_coding"; exon_id "ENSRNOE00000113765"; exon_version "1";
9	ensembl	CDS	25622163	25622316	0	+	0	gene_id "ENSRNOG00000011987"; gene_version "5"; transcript_id "ENSRNOT00000120136"; transcript_version "2"; exon_number "3"; gene_name "Cd2ap"; gene_source "ensembl"; gene_biotype "protein_coding"; transcript_name "Cd2ap-203"; transcript_source "ensembl"; transcript_biotype "protein_coding"; protein_id "ENSRNOP00000088324"; protein_version "2";
9	ENSEMBL114_rn	exon	25622163	25622316	0.573403363596676	+	.	gene_id "ENSRNOG00000011987"; transcript_id "ENSRNOG00000011987_tx_10"; exon_id "9_25622163_25622316_+"; exonnum "4"; txlen "2561";
9	ENSEMBL114_rn	exon	25622163	25622316	0.519026007983927	+	.	gene_id "ENSRNOG00000011987"; transcript_id "ENSRNOG00000011987_tx_11"; exon_id "9_25622163_25622316_+"; exonnum "3"; txlen "2306";
9	ENSEMBL114_rn	exon	25622163	25622316	0.491607012735121	+	.	gene_id "ENSRNOG00000011987"; transcript_id "ENSRNOG00000011987_tx_12"; exon_id "9_25622163_25622316_+"; exonnum "3"; txlen "2195";
9	ENSEMBL114_rn	exon	25622163	25622316	0.371898508317498	+	.	gene_id "ENSRNOG00000011987"; transcript_id "ENSRNOG00000011987_tx_13"; exon_id "9_25622163_25622316_+"; exonnum "3"; txlen "2374";
9	ENSEMBL114_rn	exon	25622163	25622316	0.00555611220597492	+	.	gene_id "ENSRNOG00000011987"; transcript_id "ENSRNOG00000011987_tx_17"; exon_id "9_25622163_25622316_+"; exonnum "4"; txlen "2486";
9	ENSEMBL114_rn	exon	25622163	25622316	5.52468368308315	+	.	gene_id "ENSRNOG00000011987"; transcript_id "ENSRNOG00000011987_tx_2"; exon_id "9_25622163_25622316_+"; exonnum "3"; txlen "2461";
9	ENSEMBL114_rn	exon	25622163	25622316	5.45465997141614	+	.	gene_id "ENSRNOG00000011987"; transcript_id "ENSRNOG00000011987_tx_3"; exon_id "9_25622163_25622316_+"; exonnum "3"; txlen "3051";
9	ENSEMBL114_rn	exon	25622163	25622316	0.810353541535683	+	.	gene_id "ENSRNOG00000011987"; transcript_id "ENSRNOG00000011987_tx_7"; exon_id "9_25622163_25622316_+"; exonnum "3"; txlen "2074";
9	ENSEMBL114_rn	exon	25622163	25622316	0.810353541535683	+	.	gene_id "ENSRNOG00000011987"; transcript_id "ENSRNOG00000011987_tx_8"; exon_id "9_25622163_25622316_+"; exonnum "3"; txlen "2151";
9	ensembl	exon	25629852	25629952	0	+	.	gene_id "ENSRNOG00000011987"; gene_version "5"; transcript_id "ENSRNOT00000016291"; transcript_version "5"; exon_number "3"; gene_name "Cd2ap"; gene_source "ensembl"; gene_biotype "protein_coding"; transcript_name "Cd2ap-201"; transcript_source "ensembl"; transcript_biotype "protein_coding"; exon_id "ENSRNOE00000113832"; exon_version "1";
9	ensembl	CDS	25629852	25629952	0	+	2	gene_id "ENSRNOG00000011987"; gene_version "5"; transcript_id "ENSRNOT00000016291"; transcript_version "5"; exon_number "3"; gene_name "Cd2ap"; gene_source "ensembl"; gene_biotype "protein_coding"; transcript_name "Cd2ap-201"; transcript_source "ensembl"; transcript_biotype "protein_coding"; protein_id "ENSRNOP00000016291"; protein_version "5";
9	ensembl	exon	25629852	25629952	0	+	.	gene_id "ENSRNOG00000011987"; gene_version "5"; transcript_id "ENSRNOT00000156635"; transcript_version "1"; exon_number "4"; gene_name "Cd2ap"; gene_source "ensembl"; gene_biotype "protein_coding"; transcript_name "Cd2ap-205"; transcript_source "ensembl"; transcript_biotype "protein_coding"; exon_id "ENSRNOE00000113832"; exon_version "1"; tag "Ensembl_canonical";
9	ensembl	CDS	25629852	25629952	0	+	2	gene_id "ENSRNOG00000011987"; gene_version "5"; transcript_id "ENSRNOT00000156635"; transcript_version "1"; exon_number "4"; gene_name "Cd2ap"; gene_source "ensembl"; gene_biotype "protein_coding"; transcript_name "Cd2ap-205"; transcript_source "ensembl"; transcript_biotype "protein_coding"; protein_id "ENSRNOP00000107086"; protein_version "1"; tag "Ensembl_canonical";
9	ensembl	exon	25629852	25629952	0	+	.	gene_id "ENSRNOG00000011987"; gene_version "5"; transcript_id "ENSRNOT00000142796"; transcript_version "1"; exon_number "5"; gene_name "Cd2ap"; gene_source "ensembl"; gene_biotype "protein_coding"; transcript_name "Cd2ap-204"; transcript_source "ensembl"; transcript_biotype "protein_coding"; exon_id "ENSRNOE00000113832"; exon_version "1";
9	ensembl	CDS	25629852	25629952	0	+	2	gene_id "ENSRNOG00000011987"; gene_version "5"; transcript_id "ENSRNOT00000142796"; transcript_version "1"; exon_number "5"; gene_name "Cd2ap"; gene_source "ensembl"; gene_biotype "protein_coding"; transcript_name "Cd2ap-204"; transcript_source "ensembl"; transcript_biotype "protein_coding"; protein_id "ENSRNOP00000103834"; protein_version "1";
9	ensembl	exon	25629852	25629952	0	+	.	gene_id "ENSRNOG00000011987"; gene_version "5"; transcript_id "ENSRNOT00000107057"; transcript_version "2"; exon_number "2"; gene_name "Cd2ap"; gene_source "ensembl"; gene_biotype "protein_coding"; transcript_name "Cd2ap-202"; transcript_source "ensembl"; transcript_biotype "protein_coding"; exon_id "ENSRNOE00000113832"; exon_version "1";
9	ensembl	CDS	25629852	25629952	0	+	2	gene_id "ENSRNOG00000011987"; gene_version "5"; transcript_id "ENSRNOT00000107057"; transcript_version "2"; exon_number "2"; gene_name "Cd2ap"; gene_source "ensembl"; gene_biotype "protein_coding"; transcript_name "Cd2ap-202"; transcript_source "ensembl"; transcript_biotype "protein_coding"; protein_id "ENSRNOP00000086646"; protein_version "1";
9	ensembl	exon	25629852	25629952	0	+	.	gene_id "ENSRNOG00000011987"; gene_version "5"; transcript_id "ENSRNOT00000120136"; transcript_version "2"; exon_number "4"; gene_name "Cd2ap"; gene_source "ensembl"; gene_biotype "protein_coding"; transcript_name "Cd2ap-203"; transcript_source "ensembl"; transcript_biotype "protein_coding"; exon_id "ENSRNOE00000113832"; exon_version "1";
9	ensembl	CDS	25629852	25629952	0	+	2	gene_id "ENSRNOG00000011987"; gene_version "5"; transcript_id "ENSRNOT00000120136"; transcript_version "2"; exon_number "4"; gene_name "Cd2ap"; gene_source "ensembl"; gene_biotype "protein_coding"; transcript_name "Cd2ap-203"; transcript_source "ensembl"; transcript_biotype "protein_coding"; protein_id "ENSRNOP00000088324"; protein_version "2";
9	ENSEMBL114_rn	exon	25629852	25629952	0.573403363596676	+	.	gene_id "ENSRNOG00000011987"; transcript_id "ENSRNOG00000011987_tx_10"; exon_id "9_25629852_25629952_+"; exonnum "5"; txlen "2561";
9	ENSEMBL114_rn	exon	25629852	25629952	0.519026007983927	+	.	gene_id "ENSRNOG00000011987"; transcript_id "ENSRNOG00000011987_tx_11"; exon_id "9_25629852_25629952_+"; exonnum "4"; txlen "2306";
9	ENSEMBL114_rn	exon	25629852	25629952	0.491607012735121	+	.	gene_id "ENSRNOG00000011987"; transcript_id "ENSRNOG00000011987_tx_12"; exon_id "9_25629852_25629952_+"; exonnum "4"; txlen "2195";
9	ENSEMBL114_rn	exon	25629852	25629952	0.371898508317498	+	.	gene_id "ENSRNOG00000011987"; transcript_id "ENSRNOG00000011987_tx_13"; exon_id "9_25629852_25629952_+"; exonnum "4"; txlen "2374";
9	ENSEMBL114_rn	exon	25629852	25629952	0.00555611220597492	+	.	gene_id "ENSRNOG00000011987"; transcript_id "ENSRNOG00000011987_tx_17"; exon_id "9_25629852_25629952_+"; exonnum "5"; txlen "2486";
9	ENSEMBL114_rn	exon	25629852	25629952	5.52468368308315	+	.	gene_id "ENSRNOG00000011987"; transcript_id "ENSRNOG00000011987_tx_2"; exon_id "9_25629852_25629952_+"; exonnum "4"; txlen "2461";
9	ENSEMBL114_rn	exon	25629852	25629952	5.45465997141614	+	.	gene_id "ENSRNOG00000011987"; transcript_id "ENSRNOG00000011987_tx_3"; exon_id "9_25629852_25629952_+"; exonnum "4"; txlen "3051";
9	ENSEMBL114_rn	exon	25629852	25629952	0.810353541535683	+	.	gene_id "ENSRNOG00000011987"; transcript_id "ENSRNOG00000011987_tx_7"; exon_id "9_25629852_25629952_+"; exonnum "4"; txlen "2074";
9	ENSEMBL114_rn	exon	25629852	25629952	0.810353541535683	+	.	gene_id "ENSRNOG00000011987"; transcript_id "ENSRNOG00000011987_tx_8"; exon_id "9_25629852_25629952_+"; exonnum "4"; txlen "2151";
9	ensembl	exon	25635230	25635350	0	+	.	gene_id "ENSRNOG00000011987"; gene_version "5"; transcript_id "ENSRNOT00000016291"; transcript_version "5"; exon_number "4"; gene_name "Cd2ap"; gene_source "ensembl"; gene_biotype "protein_coding"; transcript_name "Cd2ap-201"; transcript_source "ensembl"; transcript_biotype "protein_coding"; exon_id "ENSRNOE00000113897"; exon_version "1";
9	ensembl	CDS	25635230	25635350	0	+	0	gene_id "ENSRNOG00000011987"; gene_version "5"; transcript_id "ENSRNOT00000016291"; transcript_version "5"; exon_number "4"; gene_name "Cd2ap"; gene_source "ensembl"; gene_biotype "protein_coding"; transcript_name "Cd2ap-201"; transcript_source "ensembl"; transcript_biotype "protein_coding"; protein_id "ENSRNOP00000016291"; protein_version "5";
9	ensembl	exon	25635230	25635350	0	+	.	gene_id "ENSRNOG00000011987"; gene_version "5"; transcript_id "ENSRNOT00000156635"; transcript_version "1"; exon_number "5"; gene_name "Cd2ap"; gene_source "ensembl"; gene_biotype "protein_coding"; transcript_name "Cd2ap-205"; transcript_source "ensembl"; transcript_biotype "protein_coding"; exon_id "ENSRNOE00000113897"; exon_version "1"; tag "Ensembl_canonical";
9	ensembl	CDS	25635230	25635350	0	+	0	gene_id "ENSRNOG00000011987"; gene_version "5"; transcript_id "ENSRNOT00000156635"; transcript_version "1"; exon_number "5"; gene_name "Cd2ap"; gene_source "ensembl"; gene_biotype "protein_coding"; transcript_name "Cd2ap-205"; transcript_source "ensembl"; transcript_biotype "protein_coding"; protein_id "ENSRNOP00000107086"; protein_version "1"; tag "Ensembl_canonical";
9	ensembl	exon	25635230	25635350	0	+	.	gene_id "ENSRNOG00000011987"; gene_version "5"; transcript_id "ENSRNOT00000142796"; transcript_version "1"; exon_number "6"; gene_name "Cd2ap"; gene_source "ensembl"; gene_biotype "protein_coding"; transcript_name "Cd2ap-204"; transcript_source "ensembl"; transcript_biotype "protein_coding"; exon_id "ENSRNOE00000113897"; exon_version "1";
9	ensembl	CDS	25635230	25635350	0	+	0	gene_id "ENSRNOG00000011987"; gene_version "5"; transcript_id "ENSRNOT00000142796"; transcript_version "1"; exon_number "6"; gene_name "Cd2ap"; gene_source "ensembl"; gene_biotype "protein_coding"; transcript_name "Cd2ap-204"; transcript_source "ensembl"; transcript_biotype "protein_coding"; protein_id "ENSRNOP00000103834"; protein_version "1";
9	ensembl	exon	25635230	25635350	0	+	.	gene_id "ENSRNOG00000011987"; gene_version "5"; transcript_id "ENSRNOT00000107057"; transcript_version "2"; exon_number "3"; gene_name "Cd2ap"; gene_source "ensembl"; gene_biotype "protein_coding"; transcript_name "Cd2ap-202"; transcript_source "ensembl"; transcript_biotype "protein_coding"; exon_id "ENSRNOE00000113897"; exon_version "1";
9	ensembl	CDS	25635230	25635350	0	+	0	gene_id "ENSRNOG00000011987"; gene_version "5"; transcript_id "ENSRNOT00000107057"; transcript_version "2"; exon_number "3"; gene_name "Cd2ap"; gene_source "ensembl"; gene_biotype "protein_coding"; transcript_name "Cd2ap-202"; transcript_source "ensembl"; transcript_biotype "protein_coding"; protein_id "ENSRNOP00000086646"; protein_version "1";
9	ensembl	exon	25635230	25635350	0	+	.	gene_id "ENSRNOG00000011987"; gene_version "5"; transcript_id "ENSRNOT00000120136"; transcript_version "2"; exon_number "5"; gene_name "Cd2ap"; gene_source "ensembl"; gene_biotype "protein_coding"; transcript_name "Cd2ap-203"; transcript_source "ensembl"; transcript_biotype "protein_coding"; exon_id "ENSRNOE00000113897"; exon_version "1";
9	ensembl	CDS	25635230	25635350	0	+	0	gene_id "ENSRNOG00000011987"; gene_version "5"; transcript_id "ENSRNOT00000120136"; transcript_version "2"; exon_number "5"; gene_name "Cd2ap"; gene_source "ensembl"; gene_biotype "protein_coding"; transcript_name "Cd2ap-203"; transcript_source "ensembl"; transcript_biotype "protein_coding"; protein_id "ENSRNOP00000088324"; protein_version "2";
9	ENSEMBL114_rn	exon	25635230	25635350	0.573403363596676	+	.	gene_id "ENSRNOG00000011987"; transcript_id "ENSRNOG00000011987_tx_10"; exon_id "9_25635230_25635350_+"; exonnum "6"; txlen "2561";
9	ENSEMBL114_rn	exon	25635230	25635350	0.519026007983927	+	.	gene_id "ENSRNOG00000011987"; transcript_id "ENSRNOG00000011987_tx_11"; exon_id "9_25635230_25635350_+"; exonnum "5"; txlen "2306";
9	ENSEMBL114_rn	exon	25635230	25635350	0.491607012735121	+	.	gene_id "ENSRNOG00000011987"; transcript_id "ENSRNOG00000011987_tx_12"; exon_id "9_25635230_25635350_+"; exonnum "5"; txlen "2195";
9	ENSEMBL114_rn	exon	25635230	25635350	0.371898508317498	+	.	gene_id "ENSRNOG00000011987"; transcript_id "ENSRNOG00000011987_tx_13"; exon_id "9_25635230_25635350_+"; exonnum "5"; txlen "2374";
9	ENSEMBL114_rn	exon	25635230	25635350	0.00555611220597492	+	.	gene_id "ENSRNOG00000011987"; transcript_id "ENSRNOG00000011987_tx_17"; exon_id "9_25635230_25635350_+"; exonnum "6"; txlen "2486";
9	ENSEMBL114_rn	exon	25635230	25635350	5.52468368308315	+	.	gene_id "ENSRNOG00000011987"; transcript_id "ENSRNOG00000011987_tx_2"; exon_id "9_25635230_25635350_+"; exonnum "5"; txlen "2461";
9	ENSEMBL114_rn	exon	25635230	25635350	5.45465997141614	+	.	gene_id "ENSRNOG00000011987"; transcript_id "ENSRNOG00000011987_tx_3"; exon_id "9_25635230_25635350_+"; exonnum "5"; txlen "3051";
9	ENSEMBL114_rn	exon	25635230	25635350	0.810353541535683	+	.	gene_id "ENSRNOG00000011987"; transcript_id "ENSRNOG00000011987_tx_7"; exon_id "9_25635230_25635350_+"; exonnum "5"; txlen "2074";
9	ENSEMBL114_rn	exon	25635230	25635350	0.810353541535683	+	.	gene_id "ENSRNOG00000011987"; transcript_id "ENSRNOG00000011987_tx_8"; exon_id "9_25635230_25635350_+"; exonnum "5"; txlen "2151";
9	ensembl	exon	25644715	25644902	0	+	.	gene_id "ENSRNOG00000011987"; gene_version "5"; transcript_id "ENSRNOT00000016291"; transcript_version "5"; exon_number "5"; gene_name "Cd2ap"; gene_source "ensembl"; gene_biotype "protein_coding"; transcript_name "Cd2ap-201"; transcript_source "ensembl"; transcript_biotype "protein_coding"; exon_id "ENSRNOE00000113962"; exon_version "1";
9	ensembl	CDS	25644715	25644902	0	+	2	gene_id "ENSRNOG00000011987"; gene_version "5"; transcript_id "ENSRNOT00000016291"; transcript_version "5"; exon_number "5"; gene_name "Cd2ap"; gene_source "ensembl"; gene_biotype "protein_coding"; transcript_name "Cd2ap-201"; transcript_source "ensembl"; transcript_biotype "protein_coding"; protein_id "ENSRNOP00000016291"; protein_version "5";
9	ensembl	exon	25644715	25644902	0	+	.	gene_id "ENSRNOG00000011987"; gene_version "5"; transcript_id "ENSRNOT00000156635"; transcript_version "1"; exon_number "6"; gene_name "Cd2ap"; gene_source "ensembl"; gene_biotype "protein_coding"; transcript_name "Cd2ap-205"; transcript_source "ensembl"; transcript_biotype "protein_coding"; exon_id "ENSRNOE00000113962"; exon_version "1"; tag "Ensembl_canonical";
9	ensembl	CDS	25644715	25644902	0	+	2	gene_id "ENSRNOG00000011987"; gene_version "5"; transcript_id "ENSRNOT00000156635"; transcript_version "1"; exon_number "6"; gene_name "Cd2ap"; gene_source "ensembl"; gene_biotype "protein_coding"; transcript_name "Cd2ap-205"; transcript_source "ensembl"; transcript_biotype "protein_coding"; protein_id "ENSRNOP00000107086"; protein_version "1"; tag "Ensembl_canonical";
9	ensembl	exon	25644715	25644902	0	+	.	gene_id "ENSRNOG00000011987"; gene_version "5"; transcript_id "ENSRNOT00000142796"; transcript_version "1"; exon_number "7"; gene_name "Cd2ap"; gene_source "ensembl"; gene_biotype "protein_coding"; transcript_name "Cd2ap-204"; transcript_source "ensembl"; transcript_biotype "protein_coding"; exon_id "ENSRNOE00000113962"; exon_version "1";
9	ensembl	CDS	25644715	25644902	0	+	2	gene_id "ENSRNOG00000011987"; gene_version "5"; transcript_id "ENSRNOT00000142796"; transcript_version "1"; exon_number "7"; gene_name "Cd2ap"; gene_source "ensembl"; gene_biotype "protein_coding"; transcript_name "Cd2ap-204"; transcript_source "ensembl"; transcript_biotype "protein_coding"; protein_id "ENSRNOP00000103834"; protein_version "1";
9	ensembl	exon	25644715	25644902	0	+	.	gene_id "ENSRNOG00000011987"; gene_version "5"; transcript_id "ENSRNOT00000107057"; transcript_version "2"; exon_number "4"; gene_name "Cd2ap"; gene_source "ensembl"; gene_biotype "protein_coding"; transcript_name "Cd2ap-202"; transcript_source "ensembl"; transcript_biotype "protein_coding"; exon_id "ENSRNOE00000113962"; exon_version "1";
9	ensembl	CDS	25644715	25644902	0	+	2	gene_id "ENSRNOG00000011987"; gene_version "5"; transcript_id "ENSRNOT00000107057"; transcript_version "2"; exon_number "4"; gene_name "Cd2ap"; gene_source "ensembl"; gene_biotype "protein_coding"; transcript_name "Cd2ap-202"; transcript_source "ensembl"; transcript_biotype "protein_coding"; protein_id "ENSRNOP00000086646"; protein_version "1";
9	ensembl	exon	25644715	25644902	0	+	.	gene_id "ENSRNOG00000011987"; gene_version "5"; transcript_id "ENSRNOT00000120136"; transcript_version "2"; exon_number "6"; gene_name "Cd2ap"; gene_source "ensembl"; gene_biotype "protein_coding"; transcript_name "Cd2ap-203"; transcript_source "ensembl"; transcript_biotype "protein_coding"; exon_id "ENSRNOE00000113962"; exon_version "1";
9	ensembl	CDS	25644715	25644902	0	+	2	gene_id "ENSRNOG00000011987"; gene_version "5"; transcript_id "ENSRNOT00000120136"; transcript_version "2"; exon_number "6"; gene_name "Cd2ap"; gene_source "ensembl"; gene_biotype "protein_coding"; transcript_name "Cd2ap-203"; transcript_source "ensembl"; transcript_biotype "protein_coding"; protein_id "ENSRNOP00000088324"; protein_version "2";
9	ENSEMBL114_rn	exon	25644715	25644902	0.573403363596676	+	.	gene_id "ENSRNOG00000011987"; transcript_id "ENSRNOG00000011987_tx_10"; exon_id "9_25644715_25644902_+"; exonnum "7"; txlen "2561";
9	ENSEMBL114_rn	exon	25644715	25644902	0.519026007983927	+	.	gene_id "ENSRNOG00000011987"; transcript_id "ENSRNOG00000011987_tx_11"; exon_id "9_25644715_25644902_+"; exonnum "6"; txlen "2306";
9	ENSEMBL114_rn	exon	25644715	25644902	0.491607012735121	+	.	gene_id "ENSRNOG00000011987"; transcript_id "ENSRNOG00000011987_tx_12"; exon_id "9_25644715_25644902_+"; exonnum "6"; txlen "2195";
9	ENSEMBL114_rn	exon	25644715	25644902	0.371898508317498	+	.	gene_id "ENSRNOG00000011987"; transcript_id "ENSRNOG00000011987_tx_13"; exon_id "9_25644715_25644902_+"; exonnum "6"; txlen "2374";
9	ENSEMBL114_rn	exon	25644715	25644902	0.00555611220597492	+	.	gene_id "ENSRNOG00000011987"; transcript_id "ENSRNOG00000011987_tx_17"; exon_id "9_25644715_25644902_+"; exonnum "7"; txlen "2486";
9	ENSEMBL114_rn	exon	25644715	25644902	5.52468368308315	+	.	gene_id "ENSRNOG00000011987"; transcript_id "ENSRNOG00000011987_tx_2"; exon_id "9_25644715_25644902_+"; exonnum "6"; txlen "2461";
9	ENSEMBL114_rn	exon	25644715	25644902	5.45465997141614	+	.	gene_id "ENSRNOG00000011987"; transcript_id "ENSRNOG00000011987_tx_3"; exon_id "9_25644715_25644902_+"; exonnum "6"; txlen "3051";
9	ENSEMBL114_rn	exon	25644715	25644902	0.810353541535683	+	.	gene_id "ENSRNOG00000011987"; transcript_id "ENSRNOG00000011987_tx_7"; exon_id "9_25644715_25644902_+"; exonnum "6"; txlen "2074";
9	ENSEMBL114_rn	exon	25644715	25644902	0.810353541535683	+	.	gene_id "ENSRNOG00000011987"; transcript_id "ENSRNOG00000011987_tx_8"; exon_id "9_25644715_25644902_+"; exonnum "6"; txlen "2151";
9	ensembl	exon	25647124	25647202	0	+	.	gene_id "ENSRNOG00000011987"; gene_version "5"; transcript_id "ENSRNOT00000016291"; transcript_version "5"; exon_number "6"; gene_name "Cd2ap"; gene_source "ensembl"; gene_biotype "protein_coding"; transcript_name "Cd2ap-201"; transcript_source "ensembl"; transcript_biotype "protein_coding"; exon_id "ENSRNOE00000114020"; exon_version "1";
9	ensembl	CDS	25647124	25647202	0	+	0	gene_id "ENSRNOG00000011987"; gene_version "5"; transcript_id "ENSRNOT00000016291"; transcript_version "5"; exon_number "6"; gene_name "Cd2ap"; gene_source "ensembl"; gene_biotype "protein_coding"; transcript_name "Cd2ap-201"; transcript_source "ensembl"; transcript_biotype "protein_coding"; protein_id "ENSRNOP00000016291"; protein_version "5";
9	ensembl	exon	25647124	25647202	0	+	.	gene_id "ENSRNOG00000011987"; gene_version "5"; transcript_id "ENSRNOT00000156635"; transcript_version "1"; exon_number "7"; gene_name "Cd2ap"; gene_source "ensembl"; gene_biotype "protein_coding"; transcript_name "Cd2ap-205"; transcript_source "ensembl"; transcript_biotype "protein_coding"; exon_id "ENSRNOE00000114020"; exon_version "1"; tag "Ensembl_canonical";
9	ensembl	CDS	25647124	25647202	0	+	0	gene_id "ENSRNOG00000011987"; gene_version "5"; transcript_id "ENSRNOT00000156635"; transcript_version "1"; exon_number "7"; gene_name "Cd2ap"; gene_source "ensembl"; gene_biotype "protein_coding"; transcript_name "Cd2ap-205"; transcript_source "ensembl"; transcript_biotype "protein_coding"; protein_id "ENSRNOP00000107086"; protein_version "1"; tag "Ensembl_canonical";
9	ensembl	exon	25647124	25647202	0	+	.	gene_id "ENSRNOG00000011987"; gene_version "5"; transcript_id "ENSRNOT00000142796"; transcript_version "1"; exon_number "8"; gene_name "Cd2ap"; gene_source "ensembl"; gene_biotype "protein_coding"; transcript_name "Cd2ap-204"; transcript_source "ensembl"; transcript_biotype "protein_coding"; exon_id "ENSRNOE00000114020"; exon_version "1";
9	ensembl	CDS	25647124	25647202	0	+	0	gene_id "ENSRNOG00000011987"; gene_version "5"; transcript_id "ENSRNOT00000142796"; transcript_version "1"; exon_number "8"; gene_name "Cd2ap"; gene_source "ensembl"; gene_biotype "protein_coding"; transcript_name "Cd2ap-204"; transcript_source "ensembl"; transcript_biotype "protein_coding"; protein_id "ENSRNOP00000103834"; protein_version "1";
9	ensembl	exon	25647124	25647202	0	+	.	gene_id "ENSRNOG00000011987"; gene_version "5"; transcript_id "ENSRNOT00000107057"; transcript_version "2"; exon_number "5"; gene_name "Cd2ap"; gene_source "ensembl"; gene_biotype "protein_coding"; transcript_name "Cd2ap-202"; transcript_source "ensembl"; transcript_biotype "protein_coding"; exon_id "ENSRNOE00000114020"; exon_version "1";
9	ensembl	CDS	25647124	25647202	0	+	0	gene_id "ENSRNOG00000011987"; gene_version "5"; transcript_id "ENSRNOT00000107057"; transcript_version "2"; exon_number "5"; gene_name "Cd2ap"; gene_source "ensembl"; gene_biotype "protein_coding"; transcript_name "Cd2ap-202"; transcript_source "ensembl"; transcript_biotype "protein_coding"; protein_id "ENSRNOP00000086646"; protein_version "1";
9	ensembl	exon	25647124	25647202	0	+	.	gene_id "ENSRNOG00000011987"; gene_version "5"; transcript_id "ENSRNOT00000120136"; transcript_version "2"; exon_number "7"; gene_name "Cd2ap"; gene_source "ensembl"; gene_biotype "protein_coding"; transcript_name "Cd2ap-203"; transcript_source "ensembl"; transcript_biotype "protein_coding"; exon_id "ENSRNOE00000114020"; exon_version "1";
9	ensembl	CDS	25647124	25647202	0	+	0	gene_id "ENSRNOG00000011987"; gene_version "5"; transcript_id "ENSRNOT00000120136"; transcript_version "2"; exon_number "7"; gene_name "Cd2ap"; gene_source "ensembl"; gene_biotype "protein_coding"; transcript_name "Cd2ap-203"; transcript_source "ensembl"; transcript_biotype "protein_coding"; protein_id "ENSRNOP00000088324"; protein_version "2";
9	ENSEMBL114_rn	exon	25647124	25647202	0.573403363596676	+	.	gene_id "ENSRNOG00000011987"; transcript_id "ENSRNOG00000011987_tx_10"; exon_id "9_25647124_25647202_+"; exonnum "8"; txlen "2561";
9	ENSEMBL114_rn	exon	25647124	25647202	0.519026007983927	+	.	gene_id "ENSRNOG00000011987"; transcript_id "ENSRNOG00000011987_tx_11"; exon_id "9_25647124_25647202_+"; exonnum "7"; txlen "2306";
9	ENSEMBL114_rn	exon	25647124	25647202	0.491607012735121	+	.	gene_id "ENSRNOG00000011987"; transcript_id "ENSRNOG00000011987_tx_12"; exon_id "9_25647124_25647202_+"; exonnum "7"; txlen "2195";
9	ENSEMBL114_rn	exon	25647124	25647202	0.371898508317498	+	.	gene_id "ENSRNOG00000011987"; transcript_id "ENSRNOG00000011987_tx_13"; exon_id "9_25647124_25647202_+"; exonnum "7"; txlen "2374";
9	ENSEMBL114_rn	exon	25647124	25647202	0.00555611220597492	+	.	gene_id "ENSRNOG00000011987"; transcript_id "ENSRNOG00000011987_tx_17"; exon_id "9_25647124_25647202_+"; exonnum "8"; txlen "2486";
9	ENSEMBL114_rn	exon	25647124	25647202	5.52468368308315	+	.	gene_id "ENSRNOG00000011987"; transcript_id "ENSRNOG00000011987_tx_2"; exon_id "9_25647124_25647202_+"; exonnum "7"; txlen "2461";
9	ENSEMBL114_rn	exon	25647124	25647202	5.45465997141614	+	.	gene_id "ENSRNOG00000011987"; transcript_id "ENSRNOG00000011987_tx_3"; exon_id "9_25647124_25647202_+"; exonnum "7"; txlen "3051";
9	ENSEMBL114_rn	exon	25647124	25647202	0.810353541535683	+	.	gene_id "ENSRNOG00000011987"; transcript_id "ENSRNOG00000011987_tx_7"; exon_id "9_25647124_25647202_+"; exonnum "7"; txlen "2074";
9	ENSEMBL114_rn	exon	25647124	25647202	0.810353541535683	+	.	gene_id "ENSRNOG00000011987"; transcript_id "ENSRNOG00000011987_tx_8"; exon_id "9_25647124_25647202_+"; exonnum "7"; txlen "2151";
9	ensembl	exon	25647562	25647656	0	+	.	gene_id "ENSRNOG00000011987"; gene_version "5"; transcript_id "ENSRNOT00000016291"; transcript_version "5"; exon_number "7"; gene_name "Cd2ap"; gene_source "ensembl"; gene_biotype "protein_coding"; transcript_name "Cd2ap-201"; transcript_source "ensembl"; transcript_biotype "protein_coding"; exon_id "ENSRNOE00000114082"; exon_version "1";
9	ensembl	CDS	25647562	25647656	0	+	2	gene_id "ENSRNOG00000011987"; gene_version "5"; transcript_id "ENSRNOT00000016291"; transcript_version "5"; exon_number "7"; gene_name "Cd2ap"; gene_source "ensembl"; gene_biotype "protein_coding"; transcript_name "Cd2ap-201"; transcript_source "ensembl"; transcript_biotype "protein_coding"; protein_id "ENSRNOP00000016291"; protein_version "5";
9	ensembl	exon	25647562	25647656	0	+	.	gene_id "ENSRNOG00000011987"; gene_version "5"; transcript_id "ENSRNOT00000156635"; transcript_version "1"; exon_number "8"; gene_name "Cd2ap"; gene_source "ensembl"; gene_biotype "protein_coding"; transcript_name "Cd2ap-205"; transcript_source "ensembl"; transcript_biotype "protein_coding"; exon_id "ENSRNOE00000114082"; exon_version "1"; tag "Ensembl_canonical";
9	ensembl	CDS	25647562	25647656	0	+	2	gene_id "ENSRNOG00000011987"; gene_version "5"; transcript_id "ENSRNOT00000156635"; transcript_version "1"; exon_number "8"; gene_name "Cd2ap"; gene_source "ensembl"; gene_biotype "protein_coding"; transcript_name "Cd2ap-205"; transcript_source "ensembl"; transcript_biotype "protein_coding"; protein_id "ENSRNOP00000107086"; protein_version "1"; tag "Ensembl_canonical";
9	ensembl	exon	25647562	25647656	0	+	.	gene_id "ENSRNOG00000011987"; gene_version "5"; transcript_id "ENSRNOT00000142796"; transcript_version "1"; exon_number "9"; gene_name "Cd2ap"; gene_source "ensembl"; gene_biotype "protein_coding"; transcript_name "Cd2ap-204"; transcript_source "ensembl"; transcript_biotype "protein_coding"; exon_id "ENSRNOE00000114082"; exon_version "1";
9	ensembl	CDS	25647562	25647656	0	+	2	gene_id "ENSRNOG00000011987"; gene_version "5"; transcript_id "ENSRNOT00000142796"; transcript_version "1"; exon_number "9"; gene_name "Cd2ap"; gene_source "ensembl"; gene_biotype "protein_coding"; transcript_name "Cd2ap-204"; transcript_source "ensembl"; transcript_biotype "protein_coding"; protein_id "ENSRNOP00000103834"; protein_version "1";
9	ensembl	exon	25647562	25647656	0	+	.	gene_id "ENSRNOG00000011987"; gene_version "5"; transcript_id "ENSRNOT00000107057"; transcript_version "2"; exon_number "6"; gene_name "Cd2ap"; gene_source "ensembl"; gene_biotype "protein_coding"; transcript_name "Cd2ap-202"; transcript_source "ensembl"; transcript_biotype "protein_coding"; exon_id "ENSRNOE00000114082"; exon_version "1";
9	ensembl	CDS	25647562	25647656	0	+	2	gene_id "ENSRNOG00000011987"; gene_version "5"; transcript_id "ENSRNOT00000107057"; transcript_version "2"; exon_number "6"; gene_name "Cd2ap"; gene_source "ensembl"; gene_biotype "protein_coding"; transcript_name "Cd2ap-202"; transcript_source "ensembl"; transcript_biotype "protein_coding"; protein_id "ENSRNOP00000086646"; protein_version "1";
9	ensembl	exon	25647562	25647656	0	+	.	gene_id "ENSRNOG00000011987"; gene_version "5"; transcript_id "ENSRNOT00000120136"; transcript_version "2"; exon_number "8"; gene_name "Cd2ap"; gene_source "ensembl"; gene_biotype "protein_coding"; transcript_name "Cd2ap-203"; transcript_source "ensembl"; transcript_biotype "protein_coding"; exon_id "ENSRNOE00000114082"; exon_version "1";
9	ensembl	CDS	25647562	25647656	0	+	2	gene_id "ENSRNOG00000011987"; gene_version "5"; transcript_id "ENSRNOT00000120136"; transcript_version "2"; exon_number "8"; gene_name "Cd2ap"; gene_source "ensembl"; gene_biotype "protein_coding"; transcript_name "Cd2ap-203"; transcript_source "ensembl"; transcript_biotype "protein_coding"; protein_id "ENSRNOP00000088324"; protein_version "2";
9	ENSEMBL114_rn	exon	25647562	25647656	0.573403363596676	+	.	gene_id "ENSRNOG00000011987"; transcript_id "ENSRNOG00000011987_tx_10"; exon_id "9_25647562_25647656_+"; exonnum "9"; txlen "2561";
9	ENSEMBL114_rn	exon	25647562	25647656	0.519026007983927	+	.	gene_id "ENSRNOG00000011987"; transcript_id "ENSRNOG00000011987_tx_11"; exon_id "9_25647562_25647656_+"; exonnum "8"; txlen "2306";
9	ENSEMBL114_rn	exon	25647562	25647656	0.491607012735121	+	.	gene_id "ENSRNOG00000011987"; transcript_id "ENSRNOG00000011987_tx_12"; exon_id "9_25647562_25647656_+"; exonnum "8"; txlen "2195";
9	ENSEMBL114_rn	exon	25647562	25647656	0.371898508317498	+	.	gene_id "ENSRNOG00000011987"; transcript_id "ENSRNOG00000011987_tx_13"; exon_id "9_25647562_25647656_+"; exonnum "8"; txlen "2374";
9	ENSEMBL114_rn	exon	25647562	25647656	0.00555611220597492	+	.	gene_id "ENSRNOG00000011987"; transcript_id "ENSRNOG00000011987_tx_17"; exon_id "9_25647562_25647656_+"; exonnum "9"; txlen "2486";
9	ENSEMBL114_rn	exon	25647562	25647656	5.52468368308315	+	.	gene_id "ENSRNOG00000011987"; transcript_id "ENSRNOG00000011987_tx_2"; exon_id "9_25647562_25647656_+"; exonnum "8"; txlen "2461";
9	ENSEMBL114_rn	exon	25647562	25647656	5.45465997141614	+	.	gene_id "ENSRNOG00000011987"; transcript_id "ENSRNOG00000011987_tx_3"; exon_id "9_25647562_25647656_+"; exonnum "8"; txlen "3051";
9	ENSEMBL114_rn	exon	25647562	25647656	0.810353541535683	+	.	gene_id "ENSRNOG00000011987"; transcript_id "ENSRNOG00000011987_tx_7"; exon_id "9_25647562_25647656_+"; exonnum "8"; txlen "2074";
9	ENSEMBL114_rn	exon	25647562	25647656	0.810353541535683	+	.	gene_id "ENSRNOG00000011987"; transcript_id "ENSRNOG00000011987_tx_8"; exon_id "9_25647562_25647656_+"; exonnum "8"; txlen "2151";
9	ensembl	exon	25649509	25649613	0	+	.	gene_id "ENSRNOG00000011987"; gene_version "5"; transcript_id "ENSRNOT00000016291"; transcript_version "5"; exon_number "8"; gene_name "Cd2ap"; gene_source "ensembl"; gene_biotype "protein_coding"; transcript_name "Cd2ap-201"; transcript_source "ensembl"; transcript_biotype "protein_coding"; exon_id "ENSRNOE00000114135"; exon_version "1";
9	ensembl	CDS	25649509	25649613	0	+	0	gene_id "ENSRNOG00000011987"; gene_version "5"; transcript_id "ENSRNOT00000016291"; transcript_version "5"; exon_number "8"; gene_name "Cd2ap"; gene_source "ensembl"; gene_biotype "protein_coding"; transcript_name "Cd2ap-201"; transcript_source "ensembl"; transcript_biotype "protein_coding"; protein_id "ENSRNOP00000016291"; protein_version "5";
9	ensembl	exon	25649509	25649613	0	+	.	gene_id "ENSRNOG00000011987"; gene_version "5"; transcript_id "ENSRNOT00000156635"; transcript_version "1"; exon_number "9"; gene_name "Cd2ap"; gene_source "ensembl"; gene_biotype "protein_coding"; transcript_name "Cd2ap-205"; transcript_source "ensembl"; transcript_biotype "protein_coding"; exon_id "ENSRNOE00000114135"; exon_version "1"; tag "Ensembl_canonical";
9	ensembl	CDS	25649509	25649613	0	+	0	gene_id "ENSRNOG00000011987"; gene_version "5"; transcript_id "ENSRNOT00000156635"; transcript_version "1"; exon_number "9"; gene_name "Cd2ap"; gene_source "ensembl"; gene_biotype "protein_coding"; transcript_name "Cd2ap-205"; transcript_source "ensembl"; transcript_biotype "protein_coding"; protein_id "ENSRNOP00000107086"; protein_version "1"; tag "Ensembl_canonical";
9	ensembl	exon	25649509	25649613	0	+	.	gene_id "ENSRNOG00000011987"; gene_version "5"; transcript_id "ENSRNOT00000142796"; transcript_version "1"; exon_number "10"; gene_name "Cd2ap"; gene_source "ensembl"; gene_biotype "protein_coding"; transcript_name "Cd2ap-204"; transcript_source "ensembl"; transcript_biotype "protein_coding"; exon_id "ENSRNOE00000114135"; exon_version "1";
9	ensembl	CDS	25649509	25649613	0	+	0	gene_id "ENSRNOG00000011987"; gene_version "5"; transcript_id "ENSRNOT00000142796"; transcript_version "1"; exon_number "10"; gene_name "Cd2ap"; gene_source "ensembl"; gene_biotype "protein_coding"; transcript_name "Cd2ap-204"; transcript_source "ensembl"; transcript_biotype "protein_coding"; protein_id "ENSRNOP00000103834"; protein_version "1";
9	ensembl	exon	25649509	25649613	0	+	.	gene_id "ENSRNOG00000011987"; gene_version "5"; transcript_id "ENSRNOT00000107057"; transcript_version "2"; exon_number "7"; gene_name "Cd2ap"; gene_source "ensembl"; gene_biotype "protein_coding"; transcript_name "Cd2ap-202"; transcript_source "ensembl"; transcript_biotype "protein_coding"; exon_id "ENSRNOE00000114135"; exon_version "1";
9	ensembl	CDS	25649509	25649613	0	+	0	gene_id "ENSRNOG00000011987"; gene_version "5"; transcript_id "ENSRNOT00000107057"; transcript_version "2"; exon_number "7"; gene_name "Cd2ap"; gene_source "ensembl"; gene_biotype "protein_coding"; transcript_name "Cd2ap-202"; transcript_source "ensembl"; transcript_biotype "protein_coding"; protein_id "ENSRNOP00000086646"; protein_version "1";
9	ensembl	exon	25649509	25649613	0	+	.	gene_id "ENSRNOG00000011987"; gene_version "5"; transcript_id "ENSRNOT00000120136"; transcript_version "2"; exon_number "9"; gene_name "Cd2ap"; gene_source "ensembl"; gene_biotype "protein_coding"; transcript_name "Cd2ap-203"; transcript_source "ensembl"; transcript_biotype "protein_coding"; exon_id "ENSRNOE00000114135"; exon_version "1";
9	ensembl	CDS	25649509	25649613	0	+	0	gene_id "ENSRNOG00000011987"; gene_version "5"; transcript_id "ENSRNOT00000120136"; transcript_version "2"; exon_number "9"; gene_name "Cd2ap"; gene_source "ensembl"; gene_biotype "protein_coding"; transcript_name "Cd2ap-203"; transcript_source "ensembl"; transcript_biotype "protein_coding"; protein_id "ENSRNOP00000088324"; protein_version "2";
9	ENSEMBL114_rn	exon	25649509	25649613	0.573403363596676	+	.	gene_id "ENSRNOG00000011987"; transcript_id "ENSRNOG00000011987_tx_10"; exon_id "9_25649509_25649613_+"; exonnum "10"; txlen "2561";
9	ENSEMBL114_rn	exon	25649509	25649613	0.519026007983927	+	.	gene_id "ENSRNOG00000011987"; transcript_id "ENSRNOG00000011987_tx_11"; exon_id "9_25649509_25649613_+"; exonnum "9"; txlen "2306";
9	ENSEMBL114_rn	exon	25649509	25649613	0.491607012735121	+	.	gene_id "ENSRNOG00000011987"; transcript_id "ENSRNOG00000011987_tx_12"; exon_id "9_25649509_25649613_+"; exonnum "9"; txlen "2195";
9	ENSEMBL114_rn	exon	25649509	25649613	0.371898508317498	+	.	gene_id "ENSRNOG00000011987"; transcript_id "ENSRNOG00000011987_tx_13"; exon_id "9_25649509_25649613_+"; exonnum "9"; txlen "2374";
9	ENSEMBL114_rn	exon	25649509	25649613	0.00555611220597492	+	.	gene_id "ENSRNOG00000011987"; transcript_id "ENSRNOG00000011987_tx_17"; exon_id "9_25649509_25649613_+"; exonnum "10"; txlen "2486";
9	ENSEMBL114_rn	exon	25649509	25649613	5.52468368308315	+	.	gene_id "ENSRNOG00000011987"; transcript_id "ENSRNOG00000011987_tx_2"; exon_id "9_25649509_25649613_+"; exonnum "9"; txlen "2461";
9	ENSEMBL114_rn	exon	25649509	25649613	5.45465997141614	+	.	gene_id "ENSRNOG00000011987"; transcript_id "ENSRNOG00000011987_tx_3"; exon_id "9_25649509_25649613_+"; exonnum "9"; txlen "3051";
9	ENSEMBL114_rn	exon	25649509	25649613	0.810353541535683	+	.	gene_id "ENSRNOG00000011987"; transcript_id "ENSRNOG00000011987_tx_7"; exon_id "9_25649509_25649613_+"; exonnum "9"; txlen "2074";
9	ENSEMBL114_rn	exon	25649509	25649613	0.810353541535683	+	.	gene_id "ENSRNOG00000011987"; transcript_id "ENSRNOG00000011987_tx_8"; exon_id "9_25649509_25649613_+"; exonnum "9"; txlen "2151";
9	ensembl	exon	25651886	25651922	0	+	.	gene_id "ENSRNOG00000011987"; gene_version "5"; transcript_id "ENSRNOT00000156635"; transcript_version "1"; exon_number "10"; gene_name "Cd2ap"; gene_source "ensembl"; gene_biotype "protein_coding"; transcript_name "Cd2ap-205"; transcript_source "ensembl"; transcript_biotype "protein_coding"; exon_id "ENSRNOE00000114191"; exon_version "1"; tag "Ensembl_canonical";
9	ensembl	CDS	25651886	25651922	0	+	0	gene_id "ENSRNOG00000011987"; gene_version "5"; transcript_id "ENSRNOT00000156635"; transcript_version "1"; exon_number "10"; gene_name "Cd2ap"; gene_source "ensembl"; gene_biotype "protein_coding"; transcript_name "Cd2ap-205"; transcript_source "ensembl"; transcript_biotype "protein_coding"; protein_id "ENSRNOP00000107086"; protein_version "1"; tag "Ensembl_canonical";
9	ensembl	exon	25651886	25651922	0	+	.	gene_id "ENSRNOG00000011987"; gene_version "5"; transcript_id "ENSRNOT00000142796"; transcript_version "1"; exon_number "11"; gene_name "Cd2ap"; gene_source "ensembl"; gene_biotype "protein_coding"; transcript_name "Cd2ap-204"; transcript_source "ensembl"; transcript_biotype "protein_coding"; exon_id "ENSRNOE00000114191"; exon_version "1";
9	ensembl	CDS	25651886	25651922	0	+	0	gene_id "ENSRNOG00000011987"; gene_version "5"; transcript_id "ENSRNOT00000142796"; transcript_version "1"; exon_number "11"; gene_name "Cd2ap"; gene_source "ensembl"; gene_biotype "protein_coding"; transcript_name "Cd2ap-204"; transcript_source "ensembl"; transcript_biotype "protein_coding"; protein_id "ENSRNOP00000103834"; protein_version "1";
9	ensembl	exon	25651886	25651922	0	+	.	gene_id "ENSRNOG00000011987"; gene_version "5"; transcript_id "ENSRNOT00000107057"; transcript_version "2"; exon_number "8"; gene_name "Cd2ap"; gene_source "ensembl"; gene_biotype "protein_coding"; transcript_name "Cd2ap-202"; transcript_source "ensembl"; transcript_biotype "protein_coding"; exon_id "ENSRNOE00000114191"; exon_version "1";
9	ensembl	CDS	25651886	25651922	0	+	0	gene_id "ENSRNOG00000011987"; gene_version "5"; transcript_id "ENSRNOT00000107057"; transcript_version "2"; exon_number "8"; gene_name "Cd2ap"; gene_source "ensembl"; gene_biotype "protein_coding"; transcript_name "Cd2ap-202"; transcript_source "ensembl"; transcript_biotype "protein_coding"; protein_id "ENSRNOP00000086646"; protein_version "1";
9	ensembl	exon	25651886	25651922	0	+	.	gene_id "ENSRNOG00000011987"; gene_version "5"; transcript_id "ENSRNOT00000120136"; transcript_version "2"; exon_number "10"; gene_name "Cd2ap"; gene_source "ensembl"; gene_biotype "protein_coding"; transcript_name "Cd2ap-203"; transcript_source "ensembl"; transcript_biotype "protein_coding"; exon_id "ENSRNOE00000114191"; exon_version "1";
9	ensembl	CDS	25651886	25651922	0	+	0	gene_id "ENSRNOG00000011987"; gene_version "5"; transcript_id "ENSRNOT00000120136"; transcript_version "2"; exon_number "10"; gene_name "Cd2ap"; gene_source "ensembl"; gene_biotype "protein_coding"; transcript_name "Cd2ap-203"; transcript_source "ensembl"; transcript_biotype "protein_coding"; protein_id "ENSRNOP00000088324"; protein_version "2";
9	ENSEMBL114_rn	exon	25651886	25651922	0.573403363596676	+	.	gene_id "ENSRNOG00000011987"; transcript_id "ENSRNOG00000011987_tx_10"; exon_id "9_25651886_25651922_+"; exonnum "11"; txlen "2561";
9	ENSEMBL114_rn	exon	25651886	25651922	0.519026007983927	+	.	gene_id "ENSRNOG00000011987"; transcript_id "ENSRNOG00000011987_tx_11"; exon_id "9_25651886_25651922_+"; exonnum "10"; txlen "2306";
9	ENSEMBL114_rn	exon	25651886	25651922	0.491607012735121	+	.	gene_id "ENSRNOG00000011987"; transcript_id "ENSRNOG00000011987_tx_12"; exon_id "9_25651886_25651922_+"; exonnum "10"; txlen "2195";
9	ENSEMBL114_rn	exon	25651886	25651922	0.371898508317498	+	.	gene_id "ENSRNOG00000011987"; transcript_id "ENSRNOG00000011987_tx_13"; exon_id "9_25651886_25651922_+"; exonnum "10"; txlen "2374";
9	ENSEMBL114_rn	exon	25651886	25651922	0.00555611220597492	+	.	gene_id "ENSRNOG00000011987"; transcript_id "ENSRNOG00000011987_tx_17"; exon_id "9_25651886_25651922_+"; exonnum "11"; txlen "2486";
9	ENSEMBL114_rn	exon	25651886	25651922	5.52468368308315	+	.	gene_id "ENSRNOG00000011987"; transcript_id "ENSRNOG00000011987_tx_2"; exon_id "9_25651886_25651922_+"; exonnum "10"; txlen "2461";
9	ENSEMBL114_rn	exon	25651886	25651922	5.45465997141614	+	.	gene_id "ENSRNOG00000011987"; transcript_id "ENSRNOG00000011987_tx_3"; exon_id "9_25651886_25651922_+"; exonnum "10"; txlen "3051";
9	ENSEMBL114_rn	exon	25651886	25651922	0.810353541535683	+	.	gene_id "ENSRNOG00000011987"; transcript_id "ENSRNOG00000011987_tx_7"; exon_id "9_25651886_25651922_+"; exonnum "10"; txlen "2074";
9	ENSEMBL114_rn	exon	25651886	25651922	0.810353541535683	+	.	gene_id "ENSRNOG00000011987"; transcript_id "ENSRNOG00000011987_tx_8"; exon_id "9_25651886_25651922_+"; exonnum "10"; txlen "2151";
9	ensembl	exon	25653188	25653275	0	+	.	gene_id "ENSRNOG00000011987"; gene_version "5"; transcript_id "ENSRNOT00000016291"; transcript_version "5"; exon_number "9"; gene_name "Cd2ap"; gene_source "ensembl"; gene_biotype "protein_coding"; transcript_name "Cd2ap-201"; transcript_source "ensembl"; transcript_biotype "protein_coding"; exon_id "ENSRNOE00000646215"; exon_version "1";
9	ensembl	CDS	25653188	25653275	0	+	0	gene_id "ENSRNOG00000011987"; gene_version "5"; transcript_id "ENSRNOT00000016291"; transcript_version "5"; exon_number "9"; gene_name "Cd2ap"; gene_source "ensembl"; gene_biotype "protein_coding"; transcript_name "Cd2ap-201"; transcript_source "ensembl"; transcript_biotype "protein_coding"; protein_id "ENSRNOP00000016291"; protein_version "5";
9	ensembl	exon	25653213	25653275	0	+	.	gene_id "ENSRNOG00000011987"; gene_version "5"; transcript_id "ENSRNOT00000156635"; transcript_version "1"; exon_number "11"; gene_name "Cd2ap"; gene_source "ensembl"; gene_biotype "protein_coding"; transcript_name "Cd2ap-205"; transcript_source "ensembl"; transcript_biotype "protein_coding"; exon_id "ENSRNOE00000114645"; exon_version "2"; tag "Ensembl_canonical";
9	ensembl	CDS	25653213	25653275	0	+	2	gene_id "ENSRNOG00000011987"; gene_version "5"; transcript_id "ENSRNOT00000156635"; transcript_version "1"; exon_number "11"; gene_name "Cd2ap"; gene_source "ensembl"; gene_biotype "protein_coding"; transcript_name "Cd2ap-205"; transcript_source "ensembl"; transcript_biotype "protein_coding"; protein_id "ENSRNOP00000107086"; protein_version "1"; tag "Ensembl_canonical";
9	ensembl	exon	25653213	25653275	0	+	.	gene_id "ENSRNOG00000011987"; gene_version "5"; transcript_id "ENSRNOT00000142796"; transcript_version "1"; exon_number "12"; gene_name "Cd2ap"; gene_source "ensembl"; gene_biotype "protein_coding"; transcript_name "Cd2ap-204"; transcript_source "ensembl"; transcript_biotype "protein_coding"; exon_id "ENSRNOE00000114645"; exon_version "2";
9	ensembl	CDS	25653213	25653275	0	+	2	gene_id "ENSRNOG00000011987"; gene_version "5"; transcript_id "ENSRNOT00000142796"; transcript_version "1"; exon_number "12"; gene_name "Cd2ap"; gene_source "ensembl"; gene_biotype "protein_coding"; transcript_name "Cd2ap-204"; transcript_source "ensembl"; transcript_biotype "protein_coding"; protein_id "ENSRNOP00000103834"; protein_version "1";
9	ensembl	exon	25653213	25653275	0	+	.	gene_id "ENSRNOG00000011987"; gene_version "5"; transcript_id "ENSRNOT00000107057"; transcript_version "2"; exon_number "9"; gene_name "Cd2ap"; gene_source "ensembl"; gene_biotype "protein_coding"; transcript_name "Cd2ap-202"; transcript_source "ensembl"; transcript_biotype "protein_coding"; exon_id "ENSRNOE00000114645"; exon_version "2";
9	ensembl	CDS	25653213	25653275	0	+	2	gene_id "ENSRNOG00000011987"; gene_version "5"; transcript_id "ENSRNOT00000107057"; transcript_version "2"; exon_number "9"; gene_name "Cd2ap"; gene_source "ensembl"; gene_biotype "protein_coding"; transcript_name "Cd2ap-202"; transcript_source "ensembl"; transcript_biotype "protein_coding"; protein_id "ENSRNOP00000086646"; protein_version "1";
9	ensembl	exon	25653213	25653275	0	+	.	gene_id "ENSRNOG00000011987"; gene_version "5"; transcript_id "ENSRNOT00000120136"; transcript_version "2"; exon_number "11"; gene_name "Cd2ap"; gene_source "ensembl"; gene_biotype "protein_coding"; transcript_name "Cd2ap-203"; transcript_source "ensembl"; transcript_biotype "protein_coding"; exon_id "ENSRNOE00000114645"; exon_version "2";
9	ensembl	CDS	25653213	25653275	0	+	2	gene_id "ENSRNOG00000011987"; gene_version "5"; transcript_id "ENSRNOT00000120136"; transcript_version "2"; exon_number "11"; gene_name "Cd2ap"; gene_source "ensembl"; gene_biotype "protein_coding"; transcript_name "Cd2ap-203"; transcript_source "ensembl"; transcript_biotype "protein_coding"; protein_id "ENSRNOP00000088324"; protein_version "2";
9	ENSEMBL114_rn	exon	25653213	25653275	0.573403363596676	+	.	gene_id "ENSRNOG00000011987"; transcript_id "ENSRNOG00000011987_tx_10"; exon_id "9_25653213_25653275_+"; exonnum "12"; txlen "2561";
9	ENSEMBL114_rn	exon	25653213	25653275	0.519026007983927	+	.	gene_id "ENSRNOG00000011987"; transcript_id "ENSRNOG00000011987_tx_11"; exon_id "9_25653213_25653275_+"; exonnum "11"; txlen "2306";
9	ENSEMBL114_rn	exon	25653213	25653275	0.491607012735121	+	.	gene_id "ENSRNOG00000011987"; transcript_id "ENSRNOG00000011987_tx_12"; exon_id "9_25653213_25653275_+"; exonnum "11"; txlen "2195";
9	ENSEMBL114_rn	exon	25653213	25653275	0.371898508317498	+	.	gene_id "ENSRNOG00000011987"; transcript_id "ENSRNOG00000011987_tx_13"; exon_id "9_25653213_25653275_+"; exonnum "11"; txlen "2374";
9	ENSEMBL114_rn	exon	25653213	25653275	0.00555611220597492	+	.	gene_id "ENSRNOG00000011987"; transcript_id "ENSRNOG00000011987_tx_17"; exon_id "9_25653213_25653275_+"; exonnum "12"; txlen "2486";
9	ENSEMBL114_rn	exon	25653213	25653275	5.52468368308315	+	.	gene_id "ENSRNOG00000011987"; transcript_id "ENSRNOG00000011987_tx_2"; exon_id "9_25653213_25653275_+"; exonnum "11"; txlen "2461";
9	ENSEMBL114_rn	exon	25653213	25653275	5.45465997141614	+	.	gene_id "ENSRNOG00000011987"; transcript_id "ENSRNOG00000011987_tx_3"; exon_id "9_25653213_25653275_+"; exonnum "11"; txlen "3051";
9	ENSEMBL114_rn	exon	25653213	25653275	0.810353541535683	+	.	gene_id "ENSRNOG00000011987"; transcript_id "ENSRNOG00000011987_tx_7"; exon_id "9_25653213_25653275_+"; exonnum "11"; txlen "2074";
9	ENSEMBL114_rn	exon	25653213	25653275	0.810353541535683	+	.	gene_id "ENSRNOG00000011987"; transcript_id "ENSRNOG00000011987_tx_8"; exon_id "9_25653213_25653275_+"; exonnum "11"; txlen "2151";
9	sraer114_mid	exon	25654004	25654039	0.00555611220597492	+	.	gene_id "ENSRNOG00000011987"; transcript_id "ENSRNOG00000011987_tx_17"; exon_id "9_25654004_25654039_+"; exonnum "13"; txlen "2486";
9	sraer114_mid	exon	25654004	25654039	0.810353541535683	+	.	gene_id "ENSRNOG00000011987"; transcript_id "ENSRNOG00000011987_tx_7"; exon_id "9_25654004_25654039_+"; exonnum "12"; txlen "2074";
9	sraer114_mid	exon	25654004	25654039	0.810353541535683	+	.	gene_id "ENSRNOG00000011987"; transcript_id "ENSRNOG00000011987_tx_8"; exon_id "9_25654004_25654039_+"; exonnum "12"; txlen "2151";
9	ensembl	exon	25657286	25657451	0	+	.	gene_id "ENSRNOG00000011987"; gene_version "5"; transcript_id "ENSRNOT00000016291"; transcript_version "5"; exon_number "10"; gene_name "Cd2ap"; gene_source "ensembl"; gene_biotype "protein_coding"; transcript_name "Cd2ap-201"; transcript_source "ensembl"; transcript_biotype "protein_coding"; exon_id "ENSRNOE00000114841"; exon_version "1";
9	ensembl	CDS	25657286	25657451	0	+	2	gene_id "ENSRNOG00000011987"; gene_version "5"; transcript_id "ENSRNOT00000016291"; transcript_version "5"; exon_number "10"; gene_name "Cd2ap"; gene_source "ensembl"; gene_biotype "protein_coding"; transcript_name "Cd2ap-201"; transcript_source "ensembl"; transcript_biotype "protein_coding"; protein_id "ENSRNOP00000016291"; protein_version "5";
9	ensembl	exon	25657286	25657451	0	+	.	gene_id "ENSRNOG00000011987"; gene_version "5"; transcript_id "ENSRNOT00000156635"; transcript_version "1"; exon_number "12"; gene_name "Cd2ap"; gene_source "ensembl"; gene_biotype "protein_coding"; transcript_name "Cd2ap-205"; transcript_source "ensembl"; transcript_biotype "protein_coding"; exon_id "ENSRNOE00000114841"; exon_version "1"; tag "Ensembl_canonical";
9	ensembl	CDS	25657286	25657451	0	+	2	gene_id "ENSRNOG00000011987"; gene_version "5"; transcript_id "ENSRNOT00000156635"; transcript_version "1"; exon_number "12"; gene_name "Cd2ap"; gene_source "ensembl"; gene_biotype "protein_coding"; transcript_name "Cd2ap-205"; transcript_source "ensembl"; transcript_biotype "protein_coding"; protein_id "ENSRNOP00000107086"; protein_version "1"; tag "Ensembl_canonical";
9	ensembl	exon	25657286	25657451	0	+	.	gene_id "ENSRNOG00000011987"; gene_version "5"; transcript_id "ENSRNOT00000142796"; transcript_version "1"; exon_number "13"; gene_name "Cd2ap"; gene_source "ensembl"; gene_biotype "protein_coding"; transcript_name "Cd2ap-204"; transcript_source "ensembl"; transcript_biotype "protein_coding"; exon_id "ENSRNOE00000114841"; exon_version "1";
9	ensembl	CDS	25657286	25657451	0	+	2	gene_id "ENSRNOG00000011987"; gene_version "5"; transcript_id "ENSRNOT00000142796"; transcript_version "1"; exon_number "13"; gene_name "Cd2ap"; gene_source "ensembl"; gene_biotype "protein_coding"; transcript_name "Cd2ap-204"; transcript_source "ensembl"; transcript_biotype "protein_coding"; protein_id "ENSRNOP00000103834"; protein_version "1";
9	ensembl	exon	25657286	25657451	0	+	.	gene_id "ENSRNOG00000011987"; gene_version "5"; transcript_id "ENSRNOT00000107057"; transcript_version "2"; exon_number "10"; gene_name "Cd2ap"; gene_source "ensembl"; gene_biotype "protein_coding"; transcript_name "Cd2ap-202"; transcript_source "ensembl"; transcript_biotype "protein_coding"; exon_id "ENSRNOE00000114841"; exon_version "1";
9	ensembl	CDS	25657286	25657451	0	+	2	gene_id "ENSRNOG00000011987"; gene_version "5"; transcript_id "ENSRNOT00000107057"; transcript_version "2"; exon_number "10"; gene_name "Cd2ap"; gene_source "ensembl"; gene_biotype "protein_coding"; transcript_name "Cd2ap-202"; transcript_source "ensembl"; transcript_biotype "protein_coding"; protein_id "ENSRNOP00000086646"; protein_version "1";
9	ensembl	exon	25657286	25657451	0	+	.	gene_id "ENSRNOG00000011987"; gene_version "5"; transcript_id "ENSRNOT00000120136"; transcript_version "2"; exon_number "12"; gene_name "Cd2ap"; gene_source "ensembl"; gene_biotype "protein_coding"; transcript_name "Cd2ap-203"; transcript_source "ensembl"; transcript_biotype "protein_coding"; exon_id "ENSRNOE00000114841"; exon_version "1";
9	ensembl	CDS	25657286	25657451	0	+	2	gene_id "ENSRNOG00000011987"; gene_version "5"; transcript_id "ENSRNOT00000120136"; transcript_version "2"; exon_number "12"; gene_name "Cd2ap"; gene_source "ensembl"; gene_biotype "protein_coding"; transcript_name "Cd2ap-203"; transcript_source "ensembl"; transcript_biotype "protein_coding"; protein_id "ENSRNOP00000088324"; protein_version "2";
9	ENSEMBL114_rn	exon	25657286	25657451	0.573403363596676	+	.	gene_id "ENSRNOG00000011987"; transcript_id "ENSRNOG00000011987_tx_10"; exon_id "9_25657286_25657451_+"; exonnum "13"; txlen "2561";
9	ENSEMBL114_rn	exon	25657286	25657451	0.519026007983927	+	.	gene_id "ENSRNOG00000011987"; transcript_id "ENSRNOG00000011987_tx_11"; exon_id "9_25657286_25657451_+"; exonnum "12"; txlen "2306";
9	ENSEMBL114_rn	exon	25657286	25657451	0.491607012735121	+	.	gene_id "ENSRNOG00000011987"; transcript_id "ENSRNOG00000011987_tx_12"; exon_id "9_25657286_25657451_+"; exonnum "12"; txlen "2195";
9	ENSEMBL114_rn	exon	25657286	25657451	0.371898508317498	+	.	gene_id "ENSRNOG00000011987"; transcript_id "ENSRNOG00000011987_tx_13"; exon_id "9_25657286_25657451_+"; exonnum "12"; txlen "2374";
9	ENSEMBL114_rn	exon	25657286	25657451	0.00555611220597492	+	.	gene_id "ENSRNOG00000011987"; transcript_id "ENSRNOG00000011987_tx_17"; exon_id "9_25657286_25657451_+"; exonnum "14"; txlen "2486";
9	ENSEMBL114_rn	exon	25657286	25657451	5.52468368308315	+	.	gene_id "ENSRNOG00000011987"; transcript_id "ENSRNOG00000011987_tx_2"; exon_id "9_25657286_25657451_+"; exonnum "12"; txlen "2461";
9	ENSEMBL114_rn	exon	25657286	25657451	5.45465997141614	+	.	gene_id "ENSRNOG00000011987"; transcript_id "ENSRNOG00000011987_tx_3"; exon_id "9_25657286_25657451_+"; exonnum "12"; txlen "3051";
9	ENSEMBL114_rn	exon	25657286	25657451	0.810353541535683	+	.	gene_id "ENSRNOG00000011987"; transcript_id "ENSRNOG00000011987_tx_7"; exon_id "9_25657286_25657451_+"; exonnum "13"; txlen "2074";
9	ENSEMBL114_rn	exon	25657286	25657451	0.810353541535683	+	.	gene_id "ENSRNOG00000011987"; transcript_id "ENSRNOG00000011987_tx_8"; exon_id "9_25657286_25657451_+"; exonnum "13"; txlen "2151";
9	ensembl	exon	25658076	25658218	0	+	.	gene_id "ENSRNOG00000011987"; gene_version "5"; transcript_id "ENSRNOT00000016291"; transcript_version "5"; exon_number "11"; gene_name "Cd2ap"; gene_source "ensembl"; gene_biotype "protein_coding"; transcript_name "Cd2ap-201"; transcript_source "ensembl"; transcript_biotype "protein_coding"; exon_id "ENSRNOE00000115090"; exon_version "1";
9	ensembl	CDS	25658076	25658218	0	+	1	gene_id "ENSRNOG00000011987"; gene_version "5"; transcript_id "ENSRNOT00000016291"; transcript_version "5"; exon_number "11"; gene_name "Cd2ap"; gene_source "ensembl"; gene_biotype "protein_coding"; transcript_name "Cd2ap-201"; transcript_source "ensembl"; transcript_biotype "protein_coding"; protein_id "ENSRNOP00000016291"; protein_version "5";
9	ensembl	exon	25658076	25658218	0	+	.	gene_id "ENSRNOG00000011987"; gene_version "5"; transcript_id "ENSRNOT00000156635"; transcript_version "1"; exon_number "13"; gene_name "Cd2ap"; gene_source "ensembl"; gene_biotype "protein_coding"; transcript_name "Cd2ap-205"; transcript_source "ensembl"; transcript_biotype "protein_coding"; exon_id "ENSRNOE00000115090"; exon_version "1"; tag "Ensembl_canonical";
9	ensembl	CDS	25658076	25658218	0	+	1	gene_id "ENSRNOG00000011987"; gene_version "5"; transcript_id "ENSRNOT00000156635"; transcript_version "1"; exon_number "13"; gene_name "Cd2ap"; gene_source "ensembl"; gene_biotype "protein_coding"; transcript_name "Cd2ap-205"; transcript_source "ensembl"; transcript_biotype "protein_coding"; protein_id "ENSRNOP00000107086"; protein_version "1"; tag "Ensembl_canonical";
9	ensembl	exon	25658076	25658218	0	+	.	gene_id "ENSRNOG00000011987"; gene_version "5"; transcript_id "ENSRNOT00000142796"; transcript_version "1"; exon_number "14"; gene_name "Cd2ap"; gene_source "ensembl"; gene_biotype "protein_coding"; transcript_name "Cd2ap-204"; transcript_source "ensembl"; transcript_biotype "protein_coding"; exon_id "ENSRNOE00000115090"; exon_version "1";
9	ensembl	CDS	25658076	25658218	0	+	1	gene_id "ENSRNOG00000011987"; gene_version "5"; transcript_id "ENSRNOT00000142796"; transcript_version "1"; exon_number "14"; gene_name "Cd2ap"; gene_source "ensembl"; gene_biotype "protein_coding"; transcript_name "Cd2ap-204"; transcript_source "ensembl"; transcript_biotype "protein_coding"; protein_id "ENSRNOP00000103834"; protein_version "1";
9	ensembl	exon	25658076	25658218	0	+	.	gene_id "ENSRNOG00000011987"; gene_version "5"; transcript_id "ENSRNOT00000107057"; transcript_version "2"; exon_number "11"; gene_name "Cd2ap"; gene_source "ensembl"; gene_biotype "protein_coding"; transcript_name "Cd2ap-202"; transcript_source "ensembl"; transcript_biotype "protein_coding"; exon_id "ENSRNOE00000115090"; exon_version "1";
9	ensembl	CDS	25658076	25658218	0	+	1	gene_id "ENSRNOG00000011987"; gene_version "5"; transcript_id "ENSRNOT00000107057"; transcript_version "2"; exon_number "11"; gene_name "Cd2ap"; gene_source "ensembl"; gene_biotype "protein_coding"; transcript_name "Cd2ap-202"; transcript_source "ensembl"; transcript_biotype "protein_coding"; protein_id "ENSRNOP00000086646"; protein_version "1";
9	ensembl	exon	25658076	25658218	0	+	.	gene_id "ENSRNOG00000011987"; gene_version "5"; transcript_id "ENSRNOT00000120136"; transcript_version "2"; exon_number "13"; gene_name "Cd2ap"; gene_source "ensembl"; gene_biotype "protein_coding"; transcript_name "Cd2ap-203"; transcript_source "ensembl"; transcript_biotype "protein_coding"; exon_id "ENSRNOE00000115090"; exon_version "1";
9	ensembl	CDS	25658076	25658218	0	+	1	gene_id "ENSRNOG00000011987"; gene_version "5"; transcript_id "ENSRNOT00000120136"; transcript_version "2"; exon_number "13"; gene_name "Cd2ap"; gene_source "ensembl"; gene_biotype "protein_coding"; transcript_name "Cd2ap-203"; transcript_source "ensembl"; transcript_biotype "protein_coding"; protein_id "ENSRNOP00000088324"; protein_version "2";
9	ENSEMBL114_rn	exon	25658076	25658218	0.573403363596676	+	.	gene_id "ENSRNOG00000011987"; transcript_id "ENSRNOG00000011987_tx_10"; exon_id "9_25658076_25658218_+"; exonnum "14"; txlen "2561";
9	ENSEMBL114_rn	exon	25658076	25658218	0.519026007983927	+	.	gene_id "ENSRNOG00000011987"; transcript_id "ENSRNOG00000011987_tx_11"; exon_id "9_25658076_25658218_+"; exonnum "13"; txlen "2306";
9	ENSEMBL114_rn	exon	25658076	25658218	0.491607012735121	+	.	gene_id "ENSRNOG00000011987"; transcript_id "ENSRNOG00000011987_tx_12"; exon_id "9_25658076_25658218_+"; exonnum "13"; txlen "2195";
9	ENSEMBL114_rn	exon	25658076	25658218	0.371898508317498	+	.	gene_id "ENSRNOG00000011987"; transcript_id "ENSRNOG00000011987_tx_13"; exon_id "9_25658076_25658218_+"; exonnum "13"; txlen "2374";
9	ENSEMBL114_rn	exon	25658076	25658218	0.00555611220597492	+	.	gene_id "ENSRNOG00000011987"; transcript_id "ENSRNOG00000011987_tx_17"; exon_id "9_25658076_25658218_+"; exonnum "15"; txlen "2486";
9	ENSEMBL114_rn	exon	25658076	25658218	5.52468368308315	+	.	gene_id "ENSRNOG00000011987"; transcript_id "ENSRNOG00000011987_tx_2"; exon_id "9_25658076_25658218_+"; exonnum "13"; txlen "2461";
9	ENSEMBL114_rn	exon	25658076	25658218	5.45465997141614	+	.	gene_id "ENSRNOG00000011987"; transcript_id "ENSRNOG00000011987_tx_3"; exon_id "9_25658076_25658218_+"; exonnum "13"; txlen "3051";
9	ENSEMBL114_rn	exon	25658076	25658218	0.810353541535683	+	.	gene_id "ENSRNOG00000011987"; transcript_id "ENSRNOG00000011987_tx_7"; exon_id "9_25658076_25658218_+"; exonnum "14"; txlen "2074";
9	ENSEMBL114_rn	exon	25658076	25658218	0.810353541535683	+	.	gene_id "ENSRNOG00000011987"; transcript_id "ENSRNOG00000011987_tx_8"; exon_id "9_25658076_25658218_+"; exonnum "14"; txlen "2151";
9	sraer114_mid	exon	25661884	25661960	0.491607012735121	+	.	gene_id "ENSRNOG00000011987"; transcript_id "ENSRNOG00000011987_tx_12"; exon_id "9_25661884_25661960_+"; exonnum "14"; txlen "2195";
9	sraer114_mid	exon	25661884	25661960	0.00555611220597492	+	.	gene_id "ENSRNOG00000011987"; transcript_id "ENSRNOG00000011987_tx_17"; exon_id "9_25661884_25661960_+"; exonnum "16"; txlen "2486";
9	sraer114_mid	exon	25661884	25661960	5.45465997141614	+	.	gene_id "ENSRNOG00000011987"; transcript_id "ENSRNOG00000011987_tx_3"; exon_id "9_25661884_25661960_+"; exonnum "14"; txlen "3051";
9	sraer114_mid	exon	25661884	25661960	0.810353541535683	+	.	gene_id "ENSRNOG00000011987"; transcript_id "ENSRNOG00000011987_tx_8"; exon_id "9_25661884_25661960_+"; exonnum "15"; txlen "2151";
9	ensembl	exon	25663885	25663997	0	+	.	gene_id "ENSRNOG00000011987"; gene_version "5"; transcript_id "ENSRNOT00000016291"; transcript_version "5"; exon_number "12"; gene_name "Cd2ap"; gene_source "ensembl"; gene_biotype "protein_coding"; transcript_name "Cd2ap-201"; transcript_source "ensembl"; transcript_biotype "protein_coding"; exon_id "ENSRNOE00000115346"; exon_version "1";
9	ensembl	CDS	25663885	25663997	0	+	2	gene_id "ENSRNOG00000011987"; gene_version "5"; transcript_id "ENSRNOT00000016291"; transcript_version "5"; exon_number "12"; gene_name "Cd2ap"; gene_source "ensembl"; gene_biotype "protein_coding"; transcript_name "Cd2ap-201"; transcript_source "ensembl"; transcript_biotype "protein_coding"; protein_id "ENSRNOP00000016291"; protein_version "5";
9	ensembl	exon	25663885	25663997	0	+	.	gene_id "ENSRNOG00000011987"; gene_version "5"; transcript_id "ENSRNOT00000156635"; transcript_version "1"; exon_number "14"; gene_name "Cd2ap"; gene_source "ensembl"; gene_biotype "protein_coding"; transcript_name "Cd2ap-205"; transcript_source "ensembl"; transcript_biotype "protein_coding"; exon_id "ENSRNOE00000115346"; exon_version "1"; tag "Ensembl_canonical";
9	ensembl	CDS	25663885	25663997	0	+	2	gene_id "ENSRNOG00000011987"; gene_version "5"; transcript_id "ENSRNOT00000156635"; transcript_version "1"; exon_number "14"; gene_name "Cd2ap"; gene_source "ensembl"; gene_biotype "protein_coding"; transcript_name "Cd2ap-205"; transcript_source "ensembl"; transcript_biotype "protein_coding"; protein_id "ENSRNOP00000107086"; protein_version "1"; tag "Ensembl_canonical";
9	ensembl	exon	25663885	25663997	0	+	.	gene_id "ENSRNOG00000011987"; gene_version "5"; transcript_id "ENSRNOT00000142796"; transcript_version "1"; exon_number "15"; gene_name "Cd2ap"; gene_source "ensembl"; gene_biotype "protein_coding"; transcript_name "Cd2ap-204"; transcript_source "ensembl"; transcript_biotype "protein_coding"; exon_id "ENSRNOE00000115346"; exon_version "1";
9	ensembl	CDS	25663885	25663997	0	+	2	gene_id "ENSRNOG00000011987"; gene_version "5"; transcript_id "ENSRNOT00000142796"; transcript_version "1"; exon_number "15"; gene_name "Cd2ap"; gene_source "ensembl"; gene_biotype "protein_coding"; transcript_name "Cd2ap-204"; transcript_source "ensembl"; transcript_biotype "protein_coding"; protein_id "ENSRNOP00000103834"; protein_version "1";
9	ensembl	exon	25663885	25663997	0	+	.	gene_id "ENSRNOG00000011987"; gene_version "5"; transcript_id "ENSRNOT00000107057"; transcript_version "2"; exon_number "12"; gene_name "Cd2ap"; gene_source "ensembl"; gene_biotype "protein_coding"; transcript_name "Cd2ap-202"; transcript_source "ensembl"; transcript_biotype "protein_coding"; exon_id "ENSRNOE00000115346"; exon_version "1";
9	ensembl	CDS	25663885	25663997	0	+	2	gene_id "ENSRNOG00000011987"; gene_version "5"; transcript_id "ENSRNOT00000107057"; transcript_version "2"; exon_number "12"; gene_name "Cd2ap"; gene_source "ensembl"; gene_biotype "protein_coding"; transcript_name "Cd2ap-202"; transcript_source "ensembl"; transcript_biotype "protein_coding"; protein_id "ENSRNOP00000086646"; protein_version "1";
9	ensembl	exon	25663885	25663997	0	+	.	gene_id "ENSRNOG00000011987"; gene_version "5"; transcript_id "ENSRNOT00000120136"; transcript_version "2"; exon_number "14"; gene_name "Cd2ap"; gene_source "ensembl"; gene_biotype "protein_coding"; transcript_name "Cd2ap-203"; transcript_source "ensembl"; transcript_biotype "protein_coding"; exon_id "ENSRNOE00000115346"; exon_version "1";
9	ensembl	CDS	25663885	25663997	0	+	2	gene_id "ENSRNOG00000011987"; gene_version "5"; transcript_id "ENSRNOT00000120136"; transcript_version "2"; exon_number "14"; gene_name "Cd2ap"; gene_source "ensembl"; gene_biotype "protein_coding"; transcript_name "Cd2ap-203"; transcript_source "ensembl"; transcript_biotype "protein_coding"; protein_id "ENSRNOP00000088324"; protein_version "2";
9	ENSEMBL114_rn	exon	25663885	25663997	0.573403363596676	+	.	gene_id "ENSRNOG00000011987"; transcript_id "ENSRNOG00000011987_tx_10"; exon_id "9_25663885_25663997_+"; exonnum "15"; txlen "2561";
9	ENSEMBL114_rn	exon	25663885	25663997	0.519026007983927	+	.	gene_id "ENSRNOG00000011987"; transcript_id "ENSRNOG00000011987_tx_11"; exon_id "9_25663885_25663997_+"; exonnum "14"; txlen "2306";
9	ENSEMBL114_rn	exon	25663885	25663997	0.491607012735121	+	.	gene_id "ENSRNOG00000011987"; transcript_id "ENSRNOG00000011987_tx_12"; exon_id "9_25663885_25663997_+"; exonnum "15"; txlen "2195";
9	ENSEMBL114_rn	exon	25663885	25663997	0.371898508317498	+	.	gene_id "ENSRNOG00000011987"; transcript_id "ENSRNOG00000011987_tx_13"; exon_id "9_25663885_25663997_+"; exonnum "14"; txlen "2374";
9	ENSEMBL114_rn	exon	25663885	25663997	0.00555611220597492	+	.	gene_id "ENSRNOG00000011987"; transcript_id "ENSRNOG00000011987_tx_17"; exon_id "9_25663885_25663997_+"; exonnum "17"; txlen "2486";
9	ENSEMBL114_rn	exon	25663885	25663997	5.52468368308315	+	.	gene_id "ENSRNOG00000011987"; transcript_id "ENSRNOG00000011987_tx_2"; exon_id "9_25663885_25663997_+"; exonnum "14"; txlen "2461";
9	ENSEMBL114_rn	exon	25663885	25663997	5.45465997141614	+	.	gene_id "ENSRNOG00000011987"; transcript_id "ENSRNOG00000011987_tx_3"; exon_id "9_25663885_25663997_+"; exonnum "15"; txlen "3051";
9	ENSEMBL114_rn	exon	25663885	25663997	0.810353541535683	+	.	gene_id "ENSRNOG00000011987"; transcript_id "ENSRNOG00000011987_tx_7"; exon_id "9_25663885_25663997_+"; exonnum "15"; txlen "2074";
9	ENSEMBL114_rn	exon	25663885	25663997	0.810353541535683	+	.	gene_id "ENSRNOG00000011987"; transcript_id "ENSRNOG00000011987_tx_8"; exon_id "9_25663885_25663997_+"; exonnum "16"; txlen "2151";
9	ensembl	exon	25664688	25664789	0	+	.	gene_id "ENSRNOG00000011987"; gene_version "5"; transcript_id "ENSRNOT00000016291"; transcript_version "5"; exon_number "13"; gene_name "Cd2ap"; gene_source "ensembl"; gene_biotype "protein_coding"; transcript_name "Cd2ap-201"; transcript_source "ensembl"; transcript_biotype "protein_coding"; exon_id "ENSRNOE00000115588"; exon_version "1";
9	ensembl	CDS	25664688	25664789	0	+	0	gene_id "ENSRNOG00000011987"; gene_version "5"; transcript_id "ENSRNOT00000016291"; transcript_version "5"; exon_number "13"; gene_name "Cd2ap"; gene_source "ensembl"; gene_biotype "protein_coding"; transcript_name "Cd2ap-201"; transcript_source "ensembl"; transcript_biotype "protein_coding"; protein_id "ENSRNOP00000016291"; protein_version "5";
9	ensembl	exon	25664688	25664789	0	+	.	gene_id "ENSRNOG00000011987"; gene_version "5"; transcript_id "ENSRNOT00000156635"; transcript_version "1"; exon_number "15"; gene_name "Cd2ap"; gene_source "ensembl"; gene_biotype "protein_coding"; transcript_name "Cd2ap-205"; transcript_source "ensembl"; transcript_biotype "protein_coding"; exon_id "ENSRNOE00000115588"; exon_version "1"; tag "Ensembl_canonical";
9	ensembl	CDS	25664688	25664789	0	+	0	gene_id "ENSRNOG00000011987"; gene_version "5"; transcript_id "ENSRNOT00000156635"; transcript_version "1"; exon_number "15"; gene_name "Cd2ap"; gene_source "ensembl"; gene_biotype "protein_coding"; transcript_name "Cd2ap-205"; transcript_source "ensembl"; transcript_biotype "protein_coding"; protein_id "ENSRNOP00000107086"; protein_version "1"; tag "Ensembl_canonical";
9	ensembl	exon	25664688	25664789	0	+	.	gene_id "ENSRNOG00000011987"; gene_version "5"; transcript_id "ENSRNOT00000142796"; transcript_version "1"; exon_number "16"; gene_name "Cd2ap"; gene_source "ensembl"; gene_biotype "protein_coding"; transcript_name "Cd2ap-204"; transcript_source "ensembl"; transcript_biotype "protein_coding"; exon_id "ENSRNOE00000115588"; exon_version "1";
9	ensembl	CDS	25664688	25664789	0	+	0	gene_id "ENSRNOG00000011987"; gene_version "5"; transcript_id "ENSRNOT00000142796"; transcript_version "1"; exon_number "16"; gene_name "Cd2ap"; gene_source "ensembl"; gene_biotype "protein_coding"; transcript_name "Cd2ap-204"; transcript_source "ensembl"; transcript_biotype "protein_coding"; protein_id "ENSRNOP00000103834"; protein_version "1";
9	ensembl	exon	25664688	25664789	0	+	.	gene_id "ENSRNOG00000011987"; gene_version "5"; transcript_id "ENSRNOT00000107057"; transcript_version "2"; exon_number "13"; gene_name "Cd2ap"; gene_source "ensembl"; gene_biotype "protein_coding"; transcript_name "Cd2ap-202"; transcript_source "ensembl"; transcript_biotype "protein_coding"; exon_id "ENSRNOE00000115588"; exon_version "1";
9	ensembl	CDS	25664688	25664789	0	+	0	gene_id "ENSRNOG00000011987"; gene_version "5"; transcript_id "ENSRNOT00000107057"; transcript_version "2"; exon_number "13"; gene_name "Cd2ap"; gene_source "ensembl"; gene_biotype "protein_coding"; transcript_name "Cd2ap-202"; transcript_source "ensembl"; transcript_biotype "protein_coding"; protein_id "ENSRNOP00000086646"; protein_version "1";
9	ensembl	exon	25664688	25664789	0	+	.	gene_id "ENSRNOG00000011987"; gene_version "5"; transcript_id "ENSRNOT00000120136"; transcript_version "2"; exon_number "15"; gene_name "Cd2ap"; gene_source "ensembl"; gene_biotype "protein_coding"; transcript_name "Cd2ap-203"; transcript_source "ensembl"; transcript_biotype "protein_coding"; exon_id "ENSRNOE00000115588"; exon_version "1";
9	ensembl	CDS	25664688	25664789	0	+	0	gene_id "ENSRNOG00000011987"; gene_version "5"; transcript_id "ENSRNOT00000120136"; transcript_version "2"; exon_number "15"; gene_name "Cd2ap"; gene_source "ensembl"; gene_biotype "protein_coding"; transcript_name "Cd2ap-203"; transcript_source "ensembl"; transcript_biotype "protein_coding"; protein_id "ENSRNOP00000088324"; protein_version "2";
9	ENSEMBL114_rn	exon	25664688	25664789	0.573403363596676	+	.	gene_id "ENSRNOG00000011987"; transcript_id "ENSRNOG00000011987_tx_10"; exon_id "9_25664688_25664789_+"; exonnum "16"; txlen "2561";
9	ENSEMBL114_rn	exon	25664688	25664789	0.519026007983927	+	.	gene_id "ENSRNOG00000011987"; transcript_id "ENSRNOG00000011987_tx_11"; exon_id "9_25664688_25664789_+"; exonnum "15"; txlen "2306";
9	ENSEMBL114_rn	exon	25664688	25664789	0.491607012735121	+	.	gene_id "ENSRNOG00000011987"; transcript_id "ENSRNOG00000011987_tx_12"; exon_id "9_25664688_25664789_+"; exonnum "16"; txlen "2195";
9	ENSEMBL114_rn	exon	25664688	25664789	0.371898508317498	+	.	gene_id "ENSRNOG00000011987"; transcript_id "ENSRNOG00000011987_tx_13"; exon_id "9_25664688_25664789_+"; exonnum "15"; txlen "2374";
9	ENSEMBL114_rn	exon	25664688	25664789	0.00555611220597492	+	.	gene_id "ENSRNOG00000011987"; transcript_id "ENSRNOG00000011987_tx_17"; exon_id "9_25664688_25664789_+"; exonnum "18"; txlen "2486";
9	ENSEMBL114_rn	exon	25664688	25664789	5.52468368308315	+	.	gene_id "ENSRNOG00000011987"; transcript_id "ENSRNOG00000011987_tx_2"; exon_id "9_25664688_25664789_+"; exonnum "15"; txlen "2461";
9	ENSEMBL114_rn	exon	25664688	25664789	5.45465997141614	+	.	gene_id "ENSRNOG00000011987"; transcript_id "ENSRNOG00000011987_tx_3"; exon_id "9_25664688_25664789_+"; exonnum "16"; txlen "3051";
9	ENSEMBL114_rn	exon	25664688	25664789	0.810353541535683	+	.	gene_id "ENSRNOG00000011987"; transcript_id "ENSRNOG00000011987_tx_7"; exon_id "9_25664688_25664789_+"; exonnum "16"; txlen "2074";
9	ENSEMBL114_rn	exon	25664688	25664789	0.810353541535683	+	.	gene_id "ENSRNOG00000011987"; transcript_id "ENSRNOG00000011987_tx_8"; exon_id "9_25664688_25664789_+"; exonnum "17"; txlen "2151";
9	ensembl	exon	25667227	25667402	0	+	.	gene_id "ENSRNOG00000011987"; gene_version "5"; transcript_id "ENSRNOT00000016291"; transcript_version "5"; exon_number "14"; gene_name "Cd2ap"; gene_source "ensembl"; gene_biotype "protein_coding"; transcript_name "Cd2ap-201"; transcript_source "ensembl"; transcript_biotype "protein_coding"; exon_id "ENSRNOE00000115815"; exon_version "1";
9	ensembl	CDS	25667227	25667402	0	+	0	gene_id "ENSRNOG00000011987"; gene_version "5"; transcript_id "ENSRNOT00000016291"; transcript_version "5"; exon_number "14"; gene_name "Cd2ap"; gene_source "ensembl"; gene_biotype "protein_coding"; transcript_name "Cd2ap-201"; transcript_source "ensembl"; transcript_biotype "protein_coding"; protein_id "ENSRNOP00000016291"; protein_version "5";
9	ensembl	exon	25667227	25667402	0	+	.	gene_id "ENSRNOG00000011987"; gene_version "5"; transcript_id "ENSRNOT00000156635"; transcript_version "1"; exon_number "16"; gene_name "Cd2ap"; gene_source "ensembl"; gene_biotype "protein_coding"; transcript_name "Cd2ap-205"; transcript_source "ensembl"; transcript_biotype "protein_coding"; exon_id "ENSRNOE00000115815"; exon_version "1"; tag "Ensembl_canonical";
9	ensembl	CDS	25667227	25667402	0	+	0	gene_id "ENSRNOG00000011987"; gene_version "5"; transcript_id "ENSRNOT00000156635"; transcript_version "1"; exon_number "16"; gene_name "Cd2ap"; gene_source "ensembl"; gene_biotype "protein_coding"; transcript_name "Cd2ap-205"; transcript_source "ensembl"; transcript_biotype "protein_coding"; protein_id "ENSRNOP00000107086"; protein_version "1"; tag "Ensembl_canonical";
9	ensembl	exon	25667227	25667402	0	+	.	gene_id "ENSRNOG00000011987"; gene_version "5"; transcript_id "ENSRNOT00000142796"; transcript_version "1"; exon_number "17"; gene_name "Cd2ap"; gene_source "ensembl"; gene_biotype "protein_coding"; transcript_name "Cd2ap-204"; transcript_source "ensembl"; transcript_biotype "protein_coding"; exon_id "ENSRNOE00000115815"; exon_version "1";
9	ensembl	CDS	25667227	25667402	0	+	0	gene_id "ENSRNOG00000011987"; gene_version "5"; transcript_id "ENSRNOT00000142796"; transcript_version "1"; exon_number "17"; gene_name "Cd2ap"; gene_source "ensembl"; gene_biotype "protein_coding"; transcript_name "Cd2ap-204"; transcript_source "ensembl"; transcript_biotype "protein_coding"; protein_id "ENSRNOP00000103834"; protein_version "1";
9	ensembl	exon	25667227	25667402	0	+	.	gene_id "ENSRNOG00000011987"; gene_version "5"; transcript_id "ENSRNOT00000107057"; transcript_version "2"; exon_number "14"; gene_name "Cd2ap"; gene_source "ensembl"; gene_biotype "protein_coding"; transcript_name "Cd2ap-202"; transcript_source "ensembl"; transcript_biotype "protein_coding"; exon_id "ENSRNOE00000115815"; exon_version "1";
9	ensembl	CDS	25667227	25667402	0	+	0	gene_id "ENSRNOG00000011987"; gene_version "5"; transcript_id "ENSRNOT00000107057"; transcript_version "2"; exon_number "14"; gene_name "Cd2ap"; gene_source "ensembl"; gene_biotype "protein_coding"; transcript_name "Cd2ap-202"; transcript_source "ensembl"; transcript_biotype "protein_coding"; protein_id "ENSRNOP00000086646"; protein_version "1";
9	ensembl	exon	25667227	25667402	0	+	.	gene_id "ENSRNOG00000011987"; gene_version "5"; transcript_id "ENSRNOT00000120136"; transcript_version "2"; exon_number "16"; gene_name "Cd2ap"; gene_source "ensembl"; gene_biotype "protein_coding"; transcript_name "Cd2ap-203"; transcript_source "ensembl"; transcript_biotype "protein_coding"; exon_id "ENSRNOE00000115815"; exon_version "1";
9	ensembl	CDS	25667227	25667402	0	+	0	gene_id "ENSRNOG00000011987"; gene_version "5"; transcript_id "ENSRNOT00000120136"; transcript_version "2"; exon_number "16"; gene_name "Cd2ap"; gene_source "ensembl"; gene_biotype "protein_coding"; transcript_name "Cd2ap-203"; transcript_source "ensembl"; transcript_biotype "protein_coding"; protein_id "ENSRNOP00000088324"; protein_version "2";
9	ENSEMBL114_rn	exon	25667227	25667402	0.573403363596676	+	.	gene_id "ENSRNOG00000011987"; transcript_id "ENSRNOG00000011987_tx_10"; exon_id "9_25667227_25667402_+"; exonnum "17"; txlen "2561";
9	ENSEMBL114_rn	exon	25667227	25667402	0.519026007983927	+	.	gene_id "ENSRNOG00000011987"; transcript_id "ENSRNOG00000011987_tx_11"; exon_id "9_25667227_25667402_+"; exonnum "16"; txlen "2306";
9	ENSEMBL114_rn	exon	25667227	25667402	0.491607012735121	+	.	gene_id "ENSRNOG00000011987"; transcript_id "ENSRNOG00000011987_tx_12"; exon_id "9_25667227_25667402_+"; exonnum "17"; txlen "2195";
9	ENSEMBL114_rn	exon	25667227	25667402	0.371898508317498	+	.	gene_id "ENSRNOG00000011987"; transcript_id "ENSRNOG00000011987_tx_13"; exon_id "9_25667227_25667402_+"; exonnum "16"; txlen "2374";
9	ENSEMBL114_rn	exon	25667227	25667402	0.00555611220597492	+	.	gene_id "ENSRNOG00000011987"; transcript_id "ENSRNOG00000011987_tx_17"; exon_id "9_25667227_25667402_+"; exonnum "19"; txlen "2486";
9	ENSEMBL114_rn	exon	25667227	25667402	5.52468368308315	+	.	gene_id "ENSRNOG00000011987"; transcript_id "ENSRNOG00000011987_tx_2"; exon_id "9_25667227_25667402_+"; exonnum "16"; txlen "2461";
9	ENSEMBL114_rn	exon	25667227	25667402	5.45465997141614	+	.	gene_id "ENSRNOG00000011987"; transcript_id "ENSRNOG00000011987_tx_3"; exon_id "9_25667227_25667402_+"; exonnum "17"; txlen "3051";
9	ENSEMBL114_rn	exon	25667227	25667402	0.810353541535683	+	.	gene_id "ENSRNOG00000011987"; transcript_id "ENSRNOG00000011987_tx_7"; exon_id "9_25667227_25667402_+"; exonnum "17"; txlen "2074";
9	ENSEMBL114_rn	exon	25667227	25667402	0.810353541535683	+	.	gene_id "ENSRNOG00000011987"; transcript_id "ENSRNOG00000011987_tx_8"; exon_id "9_25667227_25667402_+"; exonnum "18"; txlen "2151";
9	ensembl	exon	25674106	25674169	0	+	.	gene_id "ENSRNOG00000011987"; gene_version "5"; transcript_id "ENSRNOT00000016291"; transcript_version "5"; exon_number "15"; gene_name "Cd2ap"; gene_source "ensembl"; gene_biotype "protein_coding"; transcript_name "Cd2ap-201"; transcript_source "ensembl"; transcript_biotype "protein_coding"; exon_id "ENSRNOE00000116479"; exon_version "1";
9	ensembl	CDS	25674106	25674169	0	+	1	gene_id "ENSRNOG00000011987"; gene_version "5"; transcript_id "ENSRNOT00000016291"; transcript_version "5"; exon_number "15"; gene_name "Cd2ap"; gene_source "ensembl"; gene_biotype "protein_coding"; transcript_name "Cd2ap-201"; transcript_source "ensembl"; transcript_biotype "protein_coding"; protein_id "ENSRNOP00000016291"; protein_version "5";
9	ensembl	exon	25674106	25674169	0	+	.	gene_id "ENSRNOG00000011987"; gene_version "5"; transcript_id "ENSRNOT00000156635"; transcript_version "1"; exon_number "17"; gene_name "Cd2ap"; gene_source "ensembl"; gene_biotype "protein_coding"; transcript_name "Cd2ap-205"; transcript_source "ensembl"; transcript_biotype "protein_coding"; exon_id "ENSRNOE00000116479"; exon_version "1"; tag "Ensembl_canonical";
9	ensembl	CDS	25674106	25674169	0	+	1	gene_id "ENSRNOG00000011987"; gene_version "5"; transcript_id "ENSRNOT00000156635"; transcript_version "1"; exon_number "17"; gene_name "Cd2ap"; gene_source "ensembl"; gene_biotype "protein_coding"; transcript_name "Cd2ap-205"; transcript_source "ensembl"; transcript_biotype "protein_coding"; protein_id "ENSRNOP00000107086"; protein_version "1"; tag "Ensembl_canonical";
9	ensembl	exon	25674106	25674169	0	+	.	gene_id "ENSRNOG00000011987"; gene_version "5"; transcript_id "ENSRNOT00000142796"; transcript_version "1"; exon_number "18"; gene_name "Cd2ap"; gene_source "ensembl"; gene_biotype "protein_coding"; transcript_name "Cd2ap-204"; transcript_source "ensembl"; transcript_biotype "protein_coding"; exon_id "ENSRNOE00000116479"; exon_version "1";
9	ensembl	CDS	25674106	25674169	0	+	1	gene_id "ENSRNOG00000011987"; gene_version "5"; transcript_id "ENSRNOT00000142796"; transcript_version "1"; exon_number "18"; gene_name "Cd2ap"; gene_source "ensembl"; gene_biotype "protein_coding"; transcript_name "Cd2ap-204"; transcript_source "ensembl"; transcript_biotype "protein_coding"; protein_id "ENSRNOP00000103834"; protein_version "1";
9	ensembl	exon	25674106	25674169	0	+	.	gene_id "ENSRNOG00000011987"; gene_version "5"; transcript_id "ENSRNOT00000107057"; transcript_version "2"; exon_number "15"; gene_name "Cd2ap"; gene_source "ensembl"; gene_biotype "protein_coding"; transcript_name "Cd2ap-202"; transcript_source "ensembl"; transcript_biotype "protein_coding"; exon_id "ENSRNOE00000116479"; exon_version "1";
9	ensembl	CDS	25674106	25674169	0	+	1	gene_id "ENSRNOG00000011987"; gene_version "5"; transcript_id "ENSRNOT00000107057"; transcript_version "2"; exon_number "15"; gene_name "Cd2ap"; gene_source "ensembl"; gene_biotype "protein_coding"; transcript_name "Cd2ap-202"; transcript_source "ensembl"; transcript_biotype "protein_coding"; protein_id "ENSRNOP00000086646"; protein_version "1";
9	ensembl	exon	25674106	25674169	0	+	.	gene_id "ENSRNOG00000011987"; gene_version "5"; transcript_id "ENSRNOT00000120136"; transcript_version "2"; exon_number "17"; gene_name "Cd2ap"; gene_source "ensembl"; gene_biotype "protein_coding"; transcript_name "Cd2ap-203"; transcript_source "ensembl"; transcript_biotype "protein_coding"; exon_id "ENSRNOE00000116479"; exon_version "1";
9	ensembl	CDS	25674106	25674169	0	+	1	gene_id "ENSRNOG00000011987"; gene_version "5"; transcript_id "ENSRNOT00000120136"; transcript_version "2"; exon_number "17"; gene_name "Cd2ap"; gene_source "ensembl"; gene_biotype "protein_coding"; transcript_name "Cd2ap-203"; transcript_source "ensembl"; transcript_biotype "protein_coding"; protein_id "ENSRNOP00000088324"; protein_version "2";
9	ENSEMBL114_rn	exon	25674106	25674169	0.573403363596676	+	.	gene_id "ENSRNOG00000011987"; transcript_id "ENSRNOG00000011987_tx_10"; exon_id "9_25674106_25674169_+"; exonnum "18"; txlen "2561";
9	ENSEMBL114_rn	exon	25674106	25674169	0.519026007983927	+	.	gene_id "ENSRNOG00000011987"; transcript_id "ENSRNOG00000011987_tx_11"; exon_id "9_25674106_25674169_+"; exonnum "17"; txlen "2306";
9	ENSEMBL114_rn	exon	25674106	25674169	0.491607012735121	+	.	gene_id "ENSRNOG00000011987"; transcript_id "ENSRNOG00000011987_tx_12"; exon_id "9_25674106_25674169_+"; exonnum "18"; txlen "2195";
9	ENSEMBL114_rn	exon	25674106	25674169	0.371898508317498	+	.	gene_id "ENSRNOG00000011987"; transcript_id "ENSRNOG00000011987_tx_13"; exon_id "9_25674106_25674169_+"; exonnum "17"; txlen "2374";
9	ENSEMBL114_rn	exon	25674106	25674169	0.00555611220597492	+	.	gene_id "ENSRNOG00000011987"; transcript_id "ENSRNOG00000011987_tx_17"; exon_id "9_25674106_25674169_+"; exonnum "20"; txlen "2486";
9	ENSEMBL114_rn	exon	25674106	25674169	5.52468368308315	+	.	gene_id "ENSRNOG00000011987"; transcript_id "ENSRNOG00000011987_tx_2"; exon_id "9_25674106_25674169_+"; exonnum "17"; txlen "2461";
9	ENSEMBL114_rn	exon	25674106	25674169	5.45465997141614	+	.	gene_id "ENSRNOG00000011987"; transcript_id "ENSRNOG00000011987_tx_3"; exon_id "9_25674106_25674169_+"; exonnum "18"; txlen "3051";
9	ENSEMBL114_rn	exon	25674106	25674169	0.810353541535683	+	.	gene_id "ENSRNOG00000011987"; transcript_id "ENSRNOG00000011987_tx_7"; exon_id "9_25674106_25674169_+"; exonnum "18"; txlen "2074";
9	ENSEMBL114_rn	exon	25674106	25674169	0.810353541535683	+	.	gene_id "ENSRNOG00000011987"; transcript_id "ENSRNOG00000011987_tx_8"; exon_id "9_25674106_25674169_+"; exonnum "19"; txlen "2151";
9	ensembl	CDS	25675227	25675328	0	+	0	gene_id "ENSRNOG00000011987"; gene_version "5"; transcript_id "ENSRNOT00000156635"; transcript_version "1"; exon_number "18"; gene_name "Cd2ap"; gene_source "ensembl"; gene_biotype "protein_coding"; transcript_name "Cd2ap-205"; transcript_source "ensembl"; transcript_biotype "protein_coding"; protein_id "ENSRNOP00000107086"; protein_version "1"; tag "Ensembl_canonical";
9	ensembl	exon	25675227	25676328	0	+	.	gene_id "ENSRNOG00000011987"; gene_version "5"; transcript_id "ENSRNOT00000156635"; transcript_version "1"; exon_number "18"; gene_name "Cd2ap"; gene_source "ensembl"; gene_biotype "protein_coding"; transcript_name "Cd2ap-205"; transcript_source "ensembl"; transcript_biotype "protein_coding"; exon_id "ENSRNOE00000741824"; exon_version "1"; tag "Ensembl_canonical";
9	ENSEMBL114_rn	exon	25675227	25676328	5.45465997141614	+	.	gene_id "ENSRNOG00000011987"; transcript_id "ENSRNOG00000011987_tx_3"; exon_id "9_25675227_25676328_+"; exonnum "19"; txlen "3051";
9	ensembl	stop_codon	25675329	25675331	0	+	0	gene_id "ENSRNOG00000011987"; gene_version "5"; transcript_id "ENSRNOT00000156635"; transcript_version "1"; exon_number "18"; gene_name "Cd2ap"; gene_source "ensembl"; gene_biotype "protein_coding"; transcript_name "Cd2ap-205"; transcript_source "ensembl"; transcript_biotype "protein_coding"; tag "Ensembl_canonical";
9	ensembl	three_prime_utr	25675332	25676328	0	+	.	gene_id "ENSRNOG00000011987"; gene_version "5"; transcript_id "ENSRNOT00000156635"; transcript_version "1"; gene_name "Cd2ap"; gene_source "ensembl"; gene_biotype "protein_coding"; transcript_name "Cd2ap-205"; transcript_source "ensembl"; transcript_biotype "protein_coding"; tag "Ensembl_canonical";
9	sraer114_es	exon	25675796	25675995	0.741623168151413	+	.	gene_id "ENSRNOG00000011987"; transcript_id "ENSRNOG00000011987_tx_9"; exon_id "9_25675796_25675995_+"; exonnum "1"; txlen "617";
9	sraer114_mid	exon	25676180	25676328	0.741623168151413	+	.	gene_id "ENSRNOG00000011987"; transcript_id "ENSRNOG00000011987_tx_9"; exon_id "9_25676180_25676328_+"; exonnum "2"; txlen "617";
9	ensembl	CDS	25676365	25676403	0	+	0	gene_id "ENSRNOG00000011987"; gene_version "5"; transcript_id "ENSRNOT00000016291"; transcript_version "5"; exon_number "16"; gene_name "Cd2ap"; gene_source "ensembl"; gene_biotype "protein_coding"; transcript_name "Cd2ap-201"; transcript_source "ensembl"; transcript_biotype "protein_coding"; protein_id "ENSRNOP00000016291"; protein_version "5";
9	ensembl	CDS	25676365	25676403	0	+	0	gene_id "ENSRNOG00000011987"; gene_version "5"; transcript_id "ENSRNOT00000142796"; transcript_version "1"; exon_number "19"; gene_name "Cd2ap"; gene_source "ensembl"; gene_biotype "protein_coding"; transcript_name "Cd2ap-204"; transcript_source "ensembl"; transcript_biotype "protein_coding"; protein_id "ENSRNOP00000103834"; protein_version "1";
9	ensembl	CDS	25676365	25676403	0	+	0	gene_id "ENSRNOG00000011987"; gene_version "5"; transcript_id "ENSRNOT00000107057"; transcript_version "2"; exon_number "16"; gene_name "Cd2ap"; gene_source "ensembl"; gene_biotype "protein_coding"; transcript_name "Cd2ap-202"; transcript_source "ensembl"; transcript_biotype "protein_coding"; protein_id "ENSRNOP00000086646"; protein_version "1";
9	ensembl	CDS	25676365	25676403	0	+	0	gene_id "ENSRNOG00000011987"; gene_version "5"; transcript_id "ENSRNOT00000120136"; transcript_version "2"; exon_number "18"; gene_name "Cd2ap"; gene_source "ensembl"; gene_biotype "protein_coding"; transcript_name "Cd2ap-203"; transcript_source "ensembl"; transcript_biotype "protein_coding"; protein_id "ENSRNOP00000088324"; protein_version "2";
9	ensembl	exon	25676365	25676530	0	+	.	gene_id "ENSRNOG00000011987"; gene_version "5"; transcript_id "ENSRNOT00000016291"; transcript_version "5"; exon_number "16"; gene_name "Cd2ap"; gene_source "ensembl"; gene_biotype "protein_coding"; transcript_name "Cd2ap-201"; transcript_source "ensembl"; transcript_biotype "protein_coding"; exon_id "ENSRNOE00000742282"; exon_version "1";
9	ensembl	exon	25676365	25676530	0	+	.	gene_id "ENSRNOG00000011987"; gene_version "5"; transcript_id "ENSRNOT00000142796"; transcript_version "1"; exon_number "19"; gene_name "Cd2ap"; gene_source "ensembl"; gene_biotype "protein_coding"; transcript_name "Cd2ap-204"; transcript_source "ensembl"; transcript_biotype "protein_coding"; exon_id "ENSRNOE00000742282"; exon_version "1";
9	ensembl	exon	25676365	25676530	0	+	.	gene_id "ENSRNOG00000011987"; gene_version "5"; transcript_id "ENSRNOT00000107057"; transcript_version "2"; exon_number "16"; gene_name "Cd2ap"; gene_source "ensembl"; gene_biotype "protein_coding"; transcript_name "Cd2ap-202"; transcript_source "ensembl"; transcript_biotype "protein_coding"; exon_id "ENSRNOE00000742282"; exon_version "1";
9	ENSEMBL114_rn	exon	25676365	25676530	0.573403363596676	+	.	gene_id "ENSRNOG00000011987"; transcript_id "ENSRNOG00000011987_tx_10"; exon_id "9_25676365_25676530_+"; exonnum "19"; txlen "2561";
9	ENSEMBL114_rn	exon	25676365	25676530	0.519026007983927	+	.	gene_id "ENSRNOG00000011987"; transcript_id "ENSRNOG00000011987_tx_11"; exon_id "9_25676365_25676530_+"; exonnum "18"; txlen "2306";
9	ENSEMBL114_rn	exon	25676365	25676530	0.491607012735121	+	.	gene_id "ENSRNOG00000011987"; transcript_id "ENSRNOG00000011987_tx_12"; exon_id "9_25676365_25676530_+"; exonnum "19"; txlen "2195";
9	ENSEMBL114_rn	exon	25676365	25676530	0.371898508317498	+	.	gene_id "ENSRNOG00000011987"; transcript_id "ENSRNOG00000011987_tx_13"; exon_id "9_25676365_25676530_+"; exonnum "18"; txlen "2374";
9	ENSEMBL114_rn	exon	25676365	25676530	0.00555611220597492	+	.	gene_id "ENSRNOG00000011987"; transcript_id "ENSRNOG00000011987_tx_17"; exon_id "9_25676365_25676530_+"; exonnum "21"; txlen "2486";
9	ENSEMBL114_rn	exon	25676365	25676530	5.52468368308315	+	.	gene_id "ENSRNOG00000011987"; transcript_id "ENSRNOG00000011987_tx_2"; exon_id "9_25676365_25676530_+"; exonnum "18"; txlen "2461";
9	ENSEMBL114_rn	exon	25676365	25676530	0.810353541535683	+	.	gene_id "ENSRNOG00000011987"; transcript_id "ENSRNOG00000011987_tx_7"; exon_id "9_25676365_25676530_+"; exonnum "19"; txlen "2074";
9	ENSEMBL114_rn	exon	25676365	25676530	0.810353541535683	+	.	gene_id "ENSRNOG00000011987"; transcript_id "ENSRNOG00000011987_tx_8"; exon_id "9_25676365_25676530_+"; exonnum "20"; txlen "2151";
9	ensembl	exon	25676365	25679968	0	+	.	gene_id "ENSRNOG00000011987"; gene_version "5"; transcript_id "ENSRNOT00000120136"; transcript_version "2"; exon_number "18"; gene_name "Cd2ap"; gene_source "ensembl"; gene_biotype "protein_coding"; transcript_name "Cd2ap-203"; transcript_source "ensembl"; transcript_biotype "protein_coding"; exon_id "ENSRNOE00000592393"; exon_version "2";
9	ensembl	stop_codon	25676404	25676406	0	+	0	gene_id "ENSRNOG00000011987"; gene_version "5"; transcript_id "ENSRNOT00000016291"; transcript_version "5"; exon_number "16"; gene_name "Cd2ap"; gene_source "ensembl"; gene_biotype "protein_coding"; transcript_name "Cd2ap-201"; transcript_source "ensembl"; transcript_biotype "protein_coding";
9	ensembl	stop_codon	25676404	25676406	0	+	0	gene_id "ENSRNOG00000011987"; gene_version "5"; transcript_id "ENSRNOT00000142796"; transcript_version "1"; exon_number "19"; gene_name "Cd2ap"; gene_source "ensembl"; gene_biotype "protein_coding"; transcript_name "Cd2ap-204"; transcript_source "ensembl"; transcript_biotype "protein_coding";
9	ensembl	stop_codon	25676404	25676406	0	+	0	gene_id "ENSRNOG00000011987"; gene_version "5"; transcript_id "ENSRNOT00000107057"; transcript_version "2"; exon_number "16"; gene_name "Cd2ap"; gene_source "ensembl"; gene_biotype "protein_coding"; transcript_name "Cd2ap-202"; transcript_source "ensembl"; transcript_biotype "protein_coding";
9	ensembl	stop_codon	25676404	25676406	0	+	0	gene_id "ENSRNOG00000011987"; gene_version "5"; transcript_id "ENSRNOT00000120136"; transcript_version "2"; exon_number "18"; gene_name "Cd2ap"; gene_source "ensembl"; gene_biotype "protein_coding"; transcript_name "Cd2ap-203"; transcript_source "ensembl"; transcript_biotype "protein_coding";
9	ensembl	three_prime_utr	25676407	25676530	0	+	.	gene_id "ENSRNOG00000011987"; gene_version "5"; transcript_id "ENSRNOT00000016291"; transcript_version "5"; gene_name "Cd2ap"; gene_source "ensembl"; gene_biotype "protein_coding"; transcript_name "Cd2ap-201"; transcript_source "ensembl"; transcript_biotype "protein_coding";
9	ensembl	three_prime_utr	25676407	25676530	0	+	.	gene_id "ENSRNOG00000011987"; gene_version "5"; transcript_id "ENSRNOT00000142796"; transcript_version "1"; gene_name "Cd2ap"; gene_source "ensembl"; gene_biotype "protein_coding"; transcript_name "Cd2ap-204"; transcript_source "ensembl"; transcript_biotype "protein_coding";
9	ensembl	three_prime_utr	25676407	25676530	0	+	.	gene_id "ENSRNOG00000011987"; gene_version "5"; transcript_id "ENSRNOT00000107057"; transcript_version "2"; gene_name "Cd2ap"; gene_source "ensembl"; gene_biotype "protein_coding"; transcript_name "Cd2ap-202"; transcript_source "ensembl"; transcript_biotype "protein_coding";
9	ensembl	three_prime_utr	25676407	25679968	0	+	.	gene_id "ENSRNOG00000011987"; gene_version "5"; transcript_id "ENSRNOT00000120136"; transcript_version "2"; gene_name "Cd2ap"; gene_source "ensembl"; gene_biotype "protein_coding"; transcript_name "Cd2ap-203"; transcript_source "ensembl"; transcript_biotype "protein_coding";
9	sraer114_ss	exon	25679419	25679686	0.519026007983927	+	.	gene_id "ENSRNOG00000011987"; transcript_id "ENSRNOG00000011987_tx_11"; exon_id "9_25679419_25679686_+"; exonnum "19"; txlen "2306";
9	sraer114_ss	exon	25679419	25679686	0.371898508317498	+	.	gene_id "ENSRNOG00000011987"; transcript_id "ENSRNOG00000011987_tx_13"; exon_id "9_25679419_25679686_+"; exonnum "19"; txlen "2374";
9	sraer114_ss	exon	25679419	25679686	0.741623168151413	+	.	gene_id "ENSRNOG00000011987"; transcript_id "ENSRNOG00000011987_tx_9"; exon_id "9_25679419_25679686_+"; exonnum "3"; txlen "617";
9	ensembl	exon	25679883	25679962	0	+	.	gene_id "ENSRNOG00000011987"; gene_version "5"; transcript_id "ENSRNOT00000142796"; transcript_version "1"; exon_number "20"; gene_name "Cd2ap"; gene_source "ensembl"; gene_biotype "protein_coding"; transcript_name "Cd2ap-204"; transcript_source "ensembl"; transcript_biotype "protein_coding"; exon_id "ENSRNOE00000680336"; exon_version "1";
9	ensembl	three_prime_utr	25679883	25679962	0	+	.	gene_id "ENSRNOG00000011987"; gene_version "5"; transcript_id "ENSRNOT00000142796"; transcript_version "1"; gene_name "Cd2ap"; gene_source "ensembl"; gene_biotype "protein_coding"; transcript_name "Cd2ap-204"; transcript_source "ensembl"; transcript_biotype "protein_coding";
9	ENSEMBL114_rn	exon	25679883	25679962	0.491607012735121	+	.	gene_id "ENSRNOG00000011987"; transcript_id "ENSRNOG00000011987_tx_12"; exon_id "9_25679883_25679962_+"; exonnum "20"; txlen "2195";
9	ensembl	exon	25679883	25679965	0	+	.	gene_id "ENSRNOG00000011987"; gene_version "5"; transcript_id "ENSRNOT00000016291"; transcript_version "5"; exon_number "17"; gene_name "Cd2ap"; gene_source "ensembl"; gene_biotype "protein_coding"; transcript_name "Cd2ap-201"; transcript_source "ensembl"; transcript_biotype "protein_coding"; exon_id "ENSRNOE00000776689"; exon_version "1";
9	ensembl	three_prime_utr	25679883	25679965	0	+	.	gene_id "ENSRNOG00000011987"; gene_version "5"; transcript_id "ENSRNOT00000016291"; transcript_version "5"; gene_name "Cd2ap"; gene_source "ensembl"; gene_biotype "protein_coding"; transcript_name "Cd2ap-201"; transcript_source "ensembl"; transcript_biotype "protein_coding";
9	ensembl	exon	25679883	25679965	0	+	.	gene_id "ENSRNOG00000011987"; gene_version "5"; transcript_id "ENSRNOT00000107057"; transcript_version "2"; exon_number "17"; gene_name "Cd2ap"; gene_source "ensembl"; gene_biotype "protein_coding"; transcript_name "Cd2ap-202"; transcript_source "ensembl"; transcript_biotype "protein_coding"; exon_id "ENSRNOE00000776689"; exon_version "1";
9	ensembl	three_prime_utr	25679883	25679965	0	+	.	gene_id "ENSRNOG00000011987"; gene_version "5"; transcript_id "ENSRNOT00000107057"; transcript_version "2"; gene_name "Cd2ap"; gene_source "ensembl"; gene_biotype "protein_coding"; transcript_name "Cd2ap-202"; transcript_source "ensembl"; transcript_biotype "protein_coding";
9	sraer114_es	exon	25716921	25717177	5.97651524422503	+	.	gene_id "ENSRNOG00000025603"; transcript_id "ENSRNOG00000025603_tx_1"; exon_id "9_25716921_25717177_+"; exonnum "1"; txlen "3160";
9	sraer114_es	exon	25716921	25717177	1.19699578281513	+	.	gene_id "ENSRNOG00000025603"; transcript_id "ENSRNOG00000025603_tx_2"; exon_id "9_25716921_25717177_+"; exonnum "1"; txlen "3213";
9	sraer114_es	exon	25716921	25717177	0.933616659379568	+	.	gene_id "ENSRNOG00000025603"; transcript_id "ENSRNOG00000025603_tx_3"; exon_id "9_25716921_25717177_+"; exonnum "1"; txlen "3517";
9	sraer114_es	exon	25716921	25717177	0.797189106278924	+	.	gene_id "ENSRNOG00000025603"; transcript_id "ENSRNOG00000025603_tx_4"; exon_id "9_25716921_25717177_+"; exonnum "1"; txlen "3464";
9	sraer114_mid	exon	25727495	25727547	1.19699578281513	+	.	gene_id "ENSRNOG00000025603"; transcript_id "ENSRNOG00000025603_tx_2"; exon_id "9_25727495_25727547_+"; exonnum "2"; txlen "3213";
9	sraer114_mid	exon	25727495	25727547	0.933616659379568	+	.	gene_id "ENSRNOG00000025603"; transcript_id "ENSRNOG00000025603_tx_3"; exon_id "9_25727495_25727547_+"; exonnum "2"; txlen "3517";
9	sraer114_mid	exon	25730878	25731181	0.933616659379568	+	.	gene_id "ENSRNOG00000025603"; transcript_id "ENSRNOG00000025603_tx_3"; exon_id "9_25730878_25731181_+"; exonnum "3"; txlen "3517";
9	sraer114_mid	exon	25730878	25731181	0.797189106278924	+	.	gene_id "ENSRNOG00000025603"; transcript_id "ENSRNOG00000025603_tx_4"; exon_id "9_25730878_25731181_+"; exonnum "2"; txlen "3464";
9	ensembl	five_prime_utr	25735686	25735716	0	+	.	gene_id "ENSRNOG00000025603"; gene_version "7"; transcript_id "ENSRNOT00000033075"; transcript_version "7"; gene_name "Adgrf2"; gene_source "ensembl"; gene_biotype "protein_coding"; transcript_name "Adgrf2-201"; transcript_source "ensembl"; transcript_biotype "protein_coding"; tag "Ensembl_canonical";
9	ensembl	exon	25735686	25735788	0	+	.	gene_id "ENSRNOG00000025603"; gene_version "7"; transcript_id "ENSRNOT00000033075"; transcript_version "7"; exon_number "1"; gene_name "Adgrf2"; gene_source "ensembl"; gene_biotype "protein_coding"; transcript_name "Adgrf2-201"; transcript_source "ensembl"; transcript_biotype "protein_coding"; exon_id "ENSRNOE00000433202"; exon_version "4"; tag "Ensembl_canonical";
9	ensembl	gene	25735686	25763899	0	+	.	gene_id "ENSRNOG00000025603"; gene_version "7"; gene_name "Adgrf2"; gene_source "ensembl"; gene_biotype "protein_coding";
9	ensembl	transcript	25735686	25763899	0	+	.	gene_id "ENSRNOG00000025603"; gene_version "7"; transcript_id "ENSRNOT00000033075"; transcript_version "7"; gene_name "Adgrf2"; gene_source "ensembl"; gene_biotype "protein_coding"; transcript_name "Adgrf2-201"; transcript_source "ensembl"; transcript_biotype "protein_coding"; tag "Ensembl_canonical";
9	sraer114_mid	exon	25735688	25735788	5.97651524422503	+	.	gene_id "ENSRNOG00000025603"; transcript_id "ENSRNOG00000025603_tx_1"; exon_id "9_25735688_25735788_+"; exonnum "2"; txlen "3160";
9	sraer114_mid	exon	25735688	25735788	1.19699578281513	+	.	gene_id "ENSRNOG00000025603"; transcript_id "ENSRNOG00000025603_tx_2"; exon_id "9_25735688_25735788_+"; exonnum "3"; txlen "3213";
9	sraer114_mid	exon	25735688	25735788	0.933616659379568	+	.	gene_id "ENSRNOG00000025603"; transcript_id "ENSRNOG00000025603_tx_3"; exon_id "9_25735688_25735788_+"; exonnum "4"; txlen "3517";
9	sraer114_mid	exon	25735688	25735788	0.797189106278924	+	.	gene_id "ENSRNOG00000025603"; transcript_id "ENSRNOG00000025603_tx_4"; exon_id "9_25735688_25735788_+"; exonnum "3"; txlen "3464";
9	ensembl	start_codon	25735717	25735719	0	+	0	gene_id "ENSRNOG00000025603"; gene_version "7"; transcript_id "ENSRNOT00000033075"; transcript_version "7"; exon_number "1"; gene_name "Adgrf2"; gene_source "ensembl"; gene_biotype "protein_coding"; transcript_name "Adgrf2-201"; transcript_source "ensembl"; transcript_biotype "protein_coding"; tag "Ensembl_canonical";
9	ensembl	CDS	25735717	25735788	0	+	0	gene_id "ENSRNOG00000025603"; gene_version "7"; transcript_id "ENSRNOT00000033075"; transcript_version "7"; exon_number "1"; gene_name "Adgrf2"; gene_source "ensembl"; gene_biotype "protein_coding"; transcript_name "Adgrf2-201"; transcript_source "ensembl"; transcript_biotype "protein_coding"; protein_id "ENSRNOP00000035606"; protein_version "7"; tag "Ensembl_canonical";
9	ensembl	exon	25740685	25740727	0	+	.	gene_id "ENSRNOG00000025603"; gene_version "7"; transcript_id "ENSRNOT00000033075"; transcript_version "7"; exon_number "2"; gene_name "Adgrf2"; gene_source "ensembl"; gene_biotype "protein_coding"; transcript_name "Adgrf2-201"; transcript_source "ensembl"; transcript_biotype "protein_coding"; exon_id "ENSRNOE00000593234"; exon_version "1"; tag "Ensembl_canonical";
9	ensembl	CDS	25740685	25740727	0	+	0	gene_id "ENSRNOG00000025603"; gene_version "7"; transcript_id "ENSRNOT00000033075"; transcript_version "7"; exon_number "2"; gene_name "Adgrf2"; gene_source "ensembl"; gene_biotype "protein_coding"; transcript_name "Adgrf2-201"; transcript_source "ensembl"; transcript_biotype "protein_coding"; protein_id "ENSRNOP00000035606"; protein_version "7"; tag "Ensembl_canonical";
9	ENSEMBL114_rn	exon	25740685	25740727	5.97651524422503	+	.	gene_id "ENSRNOG00000025603"; transcript_id "ENSRNOG00000025603_tx_1"; exon_id "9_25740685_25740727_+"; exonnum "3"; txlen "3160";
9	ENSEMBL114_rn	exon	25740685	25740727	1.19699578281513	+	.	gene_id "ENSRNOG00000025603"; transcript_id "ENSRNOG00000025603_tx_2"; exon_id "9_25740685_25740727_+"; exonnum "4"; txlen "3213";
9	ENSEMBL114_rn	exon	25740685	25740727	0.933616659379568	+	.	gene_id "ENSRNOG00000025603"; transcript_id "ENSRNOG00000025603_tx_3"; exon_id "9_25740685_25740727_+"; exonnum "5"; txlen "3517";
9	ENSEMBL114_rn	exon	25740685	25740727	0.797189106278924	+	.	gene_id "ENSRNOG00000025603"; transcript_id "ENSRNOG00000025603_tx_4"; exon_id "9_25740685_25740727_+"; exonnum "4"; txlen "3464";
9	ensembl	exon	25741401	25741555	0	+	.	gene_id "ENSRNOG00000025603"; gene_version "7"; transcript_id "ENSRNOT00000033075"; transcript_version "7"; exon_number "3"; gene_name "Adgrf2"; gene_source "ensembl"; gene_biotype "protein_coding"; transcript_name "Adgrf2-201"; transcript_source "ensembl"; transcript_biotype "protein_coding"; exon_id "ENSRNOE00000649338"; exon_version "1"; tag "Ensembl_canonical";
9	ensembl	CDS	25741401	25741555	0	+	2	gene_id "ENSRNOG00000025603"; gene_version "7"; transcript_id "ENSRNOT00000033075"; transcript_version "7"; exon_number "3"; gene_name "Adgrf2"; gene_source "ensembl"; gene_biotype "protein_coding"; transcript_name "Adgrf2-201"; transcript_source "ensembl"; transcript_biotype "protein_coding"; protein_id "ENSRNOP00000035606"; protein_version "7"; tag "Ensembl_canonical";
9	ENSEMBL114_rn	exon	25741401	25741555	5.97651524422503	+	.	gene_id "ENSRNOG00000025603"; transcript_id "ENSRNOG00000025603_tx_1"; exon_id "9_25741401_25741555_+"; exonnum "4"; txlen "3160";
9	ENSEMBL114_rn	exon	25741401	25741555	1.19699578281513	+	.	gene_id "ENSRNOG00000025603"; transcript_id "ENSRNOG00000025603_tx_2"; exon_id "9_25741401_25741555_+"; exonnum "5"; txlen "3213";
9	ENSEMBL114_rn	exon	25741401	25741555	0.933616659379568	+	.	gene_id "ENSRNOG00000025603"; transcript_id "ENSRNOG00000025603_tx_3"; exon_id "9_25741401_25741555_+"; exonnum "6"; txlen "3517";
9	ENSEMBL114_rn	exon	25741401	25741555	0.797189106278924	+	.	gene_id "ENSRNOG00000025603"; transcript_id "ENSRNOG00000025603_tx_4"; exon_id "9_25741401_25741555_+"; exonnum "5"; txlen "3464";
9	ensembl	exon	25742576	25742815	0	+	.	gene_id "ENSRNOG00000025603"; gene_version "7"; transcript_id "ENSRNOT00000033075"; transcript_version "7"; exon_number "4"; gene_name "Adgrf2"; gene_source "ensembl"; gene_biotype "protein_coding"; transcript_name "Adgrf2-201"; transcript_source "ensembl"; transcript_biotype "protein_coding"; exon_id "ENSRNOE00000355773"; exon_version "1"; tag "Ensembl_canonical";
9	ensembl	CDS	25742576	25742815	0	+	0	gene_id "ENSRNOG00000025603"; gene_version "7"; transcript_id "ENSRNOT00000033075"; transcript_version "7"; exon_number "4"; gene_name "Adgrf2"; gene_source "ensembl"; gene_biotype "protein_coding"; transcript_name "Adgrf2-201"; transcript_source "ensembl"; transcript_biotype "protein_coding"; protein_id "ENSRNOP00000035606"; protein_version "7"; tag "Ensembl_canonical";
9	ENSEMBL114_rn	exon	25742576	25742815	5.97651524422503	+	.	gene_id "ENSRNOG00000025603"; transcript_id "ENSRNOG00000025603_tx_1"; exon_id "9_25742576_25742815_+"; exonnum "5"; txlen "3160";
9	ENSEMBL114_rn	exon	25742576	25742815	1.19699578281513	+	.	gene_id "ENSRNOG00000025603"; transcript_id "ENSRNOG00000025603_tx_2"; exon_id "9_25742576_25742815_+"; exonnum "6"; txlen "3213";
9	ENSEMBL114_rn	exon	25742576	25742815	0.933616659379568	+	.	gene_id "ENSRNOG00000025603"; transcript_id "ENSRNOG00000025603_tx_3"; exon_id "9_25742576_25742815_+"; exonnum "7"; txlen "3517";
9	ENSEMBL114_rn	exon	25742576	25742815	0.797189106278924	+	.	gene_id "ENSRNOG00000025603"; transcript_id "ENSRNOG00000025603_tx_4"; exon_id "9_25742576_25742815_+"; exonnum "6"; txlen "3464";
9	ensembl	exon	25744520	25745881	0	+	.	gene_id "ENSRNOG00000025603"; gene_version "7"; transcript_id "ENSRNOT00000033075"; transcript_version "7"; exon_number "5"; gene_name "Adgrf2"; gene_source "ensembl"; gene_biotype "protein_coding"; transcript_name "Adgrf2-201"; transcript_source "ensembl"; transcript_biotype "protein_coding"; exon_id "ENSRNOE00000229214"; exon_version "4"; tag "Ensembl_canonical";
9	ensembl	CDS	25744520	25745881	0	+	0	gene_id "ENSRNOG00000025603"; gene_version "7"; transcript_id "ENSRNOT00000033075"; transcript_version "7"; exon_number "5"; gene_name "Adgrf2"; gene_source "ensembl"; gene_biotype "protein_coding"; transcript_name "Adgrf2-201"; transcript_source "ensembl"; transcript_biotype "protein_coding"; protein_id "ENSRNOP00000035606"; protein_version "7"; tag "Ensembl_canonical";
9	ENSEMBL114_rn	exon	25744520	25745881	5.97651524422503	+	.	gene_id "ENSRNOG00000025603"; transcript_id "ENSRNOG00000025603_tx_1"; exon_id "9_25744520_25745881_+"; exonnum "6"; txlen "3160";
9	ENSEMBL114_rn	exon	25744520	25745881	1.19699578281513	+	.	gene_id "ENSRNOG00000025603"; transcript_id "ENSRNOG00000025603_tx_2"; exon_id "9_25744520_25745881_+"; exonnum "7"; txlen "3213";
9	ENSEMBL114_rn	exon	25744520	25745881	0.933616659379568	+	.	gene_id "ENSRNOG00000025603"; transcript_id "ENSRNOG00000025603_tx_3"; exon_id "9_25744520_25745881_+"; exonnum "8"; txlen "3517";
9	ENSEMBL114_rn	exon	25744520	25745881	0.797189106278924	+	.	gene_id "ENSRNOG00000025603"; transcript_id "ENSRNOG00000025603_tx_4"; exon_id "9_25744520_25745881_+"; exonnum "7"; txlen "3464";
9	ensembl	exon	25757223	25757264	0	+	.	gene_id "ENSRNOG00000025603"; gene_version "7"; transcript_id "ENSRNOT00000033075"; transcript_version "7"; exon_number "6"; gene_name "Adgrf2"; gene_source "ensembl"; gene_biotype "protein_coding"; transcript_name "Adgrf2-201"; transcript_source "ensembl"; transcript_biotype "protein_coding"; exon_id "ENSRNOE00000572844"; exon_version "1"; tag "Ensembl_canonical";
9	ensembl	CDS	25757223	25757264	0	+	0	gene_id "ENSRNOG00000025603"; gene_version "7"; transcript_id "ENSRNOT00000033075"; transcript_version "7"; exon_number "6"; gene_name "Adgrf2"; gene_source "ensembl"; gene_biotype "protein_coding"; transcript_name "Adgrf2-201"; transcript_source "ensembl"; transcript_biotype "protein_coding"; protein_id "ENSRNOP00000035606"; protein_version "7"; tag "Ensembl_canonical";
9	ENSEMBL114_rn	exon	25757223	25757264	5.97651524422503	+	.	gene_id "ENSRNOG00000025603"; transcript_id "ENSRNOG00000025603_tx_1"; exon_id "9_25757223_25757264_+"; exonnum "7"; txlen "3160";
9	ENSEMBL114_rn	exon	25757223	25757264	1.19699578281513	+	.	gene_id "ENSRNOG00000025603"; transcript_id "ENSRNOG00000025603_tx_2"; exon_id "9_25757223_25757264_+"; exonnum "8"; txlen "3213";
9	ENSEMBL114_rn	exon	25757223	25757264	0.933616659379568	+	.	gene_id "ENSRNOG00000025603"; transcript_id "ENSRNOG00000025603_tx_3"; exon_id "9_25757223_25757264_+"; exonnum "9"; txlen "3517";
9	ENSEMBL114_rn	exon	25757223	25757264	0.797189106278924	+	.	gene_id "ENSRNOG00000025603"; transcript_id "ENSRNOG00000025603_tx_4"; exon_id "9_25757223_25757264_+"; exonnum "8"; txlen "3464";
9	ensembl	exon	25761423	25761482	0	+	.	gene_id "ENSRNOG00000025603"; gene_version "7"; transcript_id "ENSRNOT00000033075"; transcript_version "7"; exon_number "7"; gene_name "Adgrf2"; gene_source "ensembl"; gene_biotype "protein_coding"; transcript_name "Adgrf2-201"; transcript_source "ensembl"; transcript_biotype "protein_coding"; exon_id "ENSRNOE00000573523"; exon_version "1"; tag "Ensembl_canonical";
9	ensembl	CDS	25761423	25761482	0	+	0	gene_id "ENSRNOG00000025603"; gene_version "7"; transcript_id "ENSRNOT00000033075"; transcript_version "7"; exon_number "7"; gene_name "Adgrf2"; gene_source "ensembl"; gene_biotype "protein_coding"; transcript_name "Adgrf2-201"; transcript_source "ensembl"; transcript_biotype "protein_coding"; protein_id "ENSRNOP00000035606"; protein_version "7"; tag "Ensembl_canonical";
9	ENSEMBL114_rn	exon	25761423	25761482	5.97651524422503	+	.	gene_id "ENSRNOG00000025603"; transcript_id "ENSRNOG00000025603_tx_1"; exon_id "9_25761423_25761482_+"; exonnum "8"; txlen "3160";
9	ENSEMBL114_rn	exon	25761423	25761482	1.19699578281513	+	.	gene_id "ENSRNOG00000025603"; transcript_id "ENSRNOG00000025603_tx_2"; exon_id "9_25761423_25761482_+"; exonnum "9"; txlen "3213";
9	ENSEMBL114_rn	exon	25761423	25761482	0.933616659379568	+	.	gene_id "ENSRNOG00000025603"; transcript_id "ENSRNOG00000025603_tx_3"; exon_id "9_25761423_25761482_+"; exonnum "10"; txlen "3517";
9	ENSEMBL114_rn	exon	25761423	25761482	0.797189106278924	+	.	gene_id "ENSRNOG00000025603"; transcript_id "ENSRNOG00000025603_tx_4"; exon_id "9_25761423_25761482_+"; exonnum "9"; txlen "3464";
9	ensembl	CDS	25763823	25763867	0	+	0	gene_id "ENSRNOG00000025603"; gene_version "7"; transcript_id "ENSRNOT00000033075"; transcript_version "7"; exon_number "8"; gene_name "Adgrf2"; gene_source "ensembl"; gene_biotype "protein_coding"; transcript_name "Adgrf2-201"; transcript_source "ensembl"; transcript_biotype "protein_coding"; protein_id "ENSRNOP00000035606"; protein_version "7"; tag "Ensembl_canonical";
9	ensembl	exon	25763823	25763899	0	+	.	gene_id "ENSRNOG00000025603"; gene_version "7"; transcript_id "ENSRNOT00000033075"; transcript_version "7"; exon_number "8"; gene_name "Adgrf2"; gene_source "ensembl"; gene_biotype "protein_coding"; transcript_name "Adgrf2-201"; transcript_source "ensembl"; transcript_biotype "protein_coding"; exon_id "ENSRNOE00000530170"; exon_version "1"; tag "Ensembl_canonical";
9	ENSEMBL114_rn	exon	25763823	25763899	5.97651524422503	+	.	gene_id "ENSRNOG00000025603"; transcript_id "ENSRNOG00000025603_tx_1"; exon_id "9_25763823_25763899_+"; exonnum "9"; txlen "3160";
9	ENSEMBL114_rn	exon	25763823	25763899	1.19699578281513	+	.	gene_id "ENSRNOG00000025603"; transcript_id "ENSRNOG00000025603_tx_2"; exon_id "9_25763823_25763899_+"; exonnum "10"; txlen "3213";
9	ENSEMBL114_rn	exon	25763823	25763899	0.933616659379568	+	.	gene_id "ENSRNOG00000025603"; transcript_id "ENSRNOG00000025603_tx_3"; exon_id "9_25763823_25763899_+"; exonnum "11"; txlen "3517";
9	ENSEMBL114_rn	exon	25763823	25763899	0.797189106278924	+	.	gene_id "ENSRNOG00000025603"; transcript_id "ENSRNOG00000025603_tx_4"; exon_id "9_25763823_25763899_+"; exonnum "10"; txlen "3464";
9	ensembl	stop_codon	25763868	25763870	0	+	0	gene_id "ENSRNOG00000025603"; gene_version "7"; transcript_id "ENSRNOT00000033075"; transcript_version "7"; exon_number "8"; gene_name "Adgrf2"; gene_source "ensembl"; gene_biotype "protein_coding"; transcript_name "Adgrf2-201"; transcript_source "ensembl"; transcript_biotype "protein_coding"; tag "Ensembl_canonical";
9	ensembl	three_prime_utr	25763871	25763899	0	+	.	gene_id "ENSRNOG00000025603"; gene_version "7"; transcript_id "ENSRNOT00000033075"; transcript_version "7"; gene_name "Adgrf2"; gene_source "ensembl"; gene_biotype "protein_coding"; transcript_name "Adgrf2-201"; transcript_source "ensembl"; transcript_biotype "protein_coding"; tag "Ensembl_canonical";
9	sraer114_ss	exon	25765119	25765941	5.97651524422503	+	.	gene_id "ENSRNOG00000025603"; transcript_id "ENSRNOG00000025603_tx_1"; exon_id "9_25765119_25765941_+"; exonnum "10"; txlen "3160";
9	sraer114_ss	exon	25765119	25765941	1.19699578281513	+	.	gene_id "ENSRNOG00000025603"; transcript_id "ENSRNOG00000025603_tx_2"; exon_id "9_25765119_25765941_+"; exonnum "11"; txlen "3213";
9	sraer114_ss	exon	25765119	25765941	0.933616659379568	+	.	gene_id "ENSRNOG00000025603"; transcript_id "ENSRNOG00000025603_tx_3"; exon_id "9_25765119_25765941_+"; exonnum "12"; txlen "3517";
9	sraer114_ss	exon	25765119	25765941	0.797189106278924	+	.	gene_id "ENSRNOG00000025603"; transcript_id "ENSRNOG00000025603_tx_4"; exon_id "9_25765119_25765941_+"; exonnum "11"; txlen "3464";
9	ensembl	exon	25769265	25769508	0	+	.	gene_id "ENSRNOG00000012535"; gene_version "7"; transcript_id "ENSRNOT00000016906"; transcript_version "7"; exon_number "1"; gene_name "Adgrf4"; gene_source "ensembl"; gene_biotype "protein_coding"; transcript_name "Adgrf4-201"; transcript_source "ensembl"; transcript_biotype "protein_coding"; exon_id "ENSRNOE00000483695"; exon_version "3"; tag "Ensembl_canonical";
9	ensembl	five_prime_utr	25769265	25769508	0	+	.	gene_id "ENSRNOG00000012535"; gene_version "7"; transcript_id "ENSRNOT00000016906"; transcript_version "7"; gene_name "Adgrf4"; gene_source "ensembl"; gene_biotype "protein_coding"; transcript_name "Adgrf4-201"; transcript_source "ensembl"; transcript_biotype "protein_coding"; tag "Ensembl_canonical";
9	ensembl	gene	25769265	25800438	0	+	.	gene_id "ENSRNOG00000012535"; gene_version "7"; gene_name "Adgrf4"; gene_source "ensembl"; gene_biotype "protein_coding";
9	ensembl	transcript	25769265	25800438	0	+	.	gene_id "ENSRNOG00000012535"; gene_version "7"; transcript_id "ENSRNOT00000016906"; transcript_version "7"; gene_name "Adgrf4"; gene_source "ensembl"; gene_biotype "protein_coding"; transcript_name "Adgrf4-201"; transcript_source "ensembl"; transcript_biotype "protein_coding"; tag "Ensembl_canonical";
9	ensembl	five_prime_utr	25782296	25782318	0	+	.	gene_id "ENSRNOG00000012535"; gene_version "7"; transcript_id "ENSRNOT00000016906"; transcript_version "7"; gene_name "Adgrf4"; gene_source "ensembl"; gene_biotype "protein_coding"; transcript_name "Adgrf4-201"; transcript_source "ensembl"; transcript_biotype "protein_coding"; tag "Ensembl_canonical";
9	ensembl	exon	25782296	25782405	0	+	.	gene_id "ENSRNOG00000012535"; gene_version "7"; transcript_id "ENSRNOT00000016906"; transcript_version "7"; exon_number "2"; gene_name "Adgrf4"; gene_source "ensembl"; gene_biotype "protein_coding"; transcript_name "Adgrf4-201"; transcript_source "ensembl"; transcript_biotype "protein_coding"; exon_id "ENSRNOE00000119496"; exon_version "3"; tag "Ensembl_canonical";
9	ensembl	start_codon	25782319	25782321	0	+	0	gene_id "ENSRNOG00000012535"; gene_version "7"; transcript_id "ENSRNOT00000016906"; transcript_version "7"; exon_number "2"; gene_name "Adgrf4"; gene_source "ensembl"; gene_biotype "protein_coding"; transcript_name "Adgrf4-201"; transcript_source "ensembl"; transcript_biotype "protein_coding"; tag "Ensembl_canonical";
9	ensembl	CDS	25782319	25782405	0	+	0	gene_id "ENSRNOG00000012535"; gene_version "7"; transcript_id "ENSRNOT00000016906"; transcript_version "7"; exon_number "2"; gene_name "Adgrf4"; gene_source "ensembl"; gene_biotype "protein_coding"; transcript_name "Adgrf4-201"; transcript_source "ensembl"; transcript_biotype "protein_coding"; protein_id "ENSRNOP00000016906"; protein_version "3"; tag "Ensembl_canonical";
9	ensembl	exon	25783291	25783345	0	+	.	gene_id "ENSRNOG00000012535"; gene_version "7"; transcript_id "ENSRNOT00000016906"; transcript_version "7"; exon_number "3"; gene_name "Adgrf4"; gene_source "ensembl"; gene_biotype "protein_coding"; transcript_name "Adgrf4-201"; transcript_source "ensembl"; transcript_biotype "protein_coding"; exon_id "ENSRNOE00000119656"; exon_version "1"; tag "Ensembl_canonical";
9	ensembl	CDS	25783291	25783345	0	+	0	gene_id "ENSRNOG00000012535"; gene_version "7"; transcript_id "ENSRNOT00000016906"; transcript_version "7"; exon_number "3"; gene_name "Adgrf4"; gene_source "ensembl"; gene_biotype "protein_coding"; transcript_name "Adgrf4-201"; transcript_source "ensembl"; transcript_biotype "protein_coding"; protein_id "ENSRNOP00000016906"; protein_version "3"; tag "Ensembl_canonical";
9	ensembl	exon	25785990	25786141	0	+	.	gene_id "ENSRNOG00000012535"; gene_version "7"; transcript_id "ENSRNOT00000016906"; transcript_version "7"; exon_number "4"; gene_name "Adgrf4"; gene_source "ensembl"; gene_biotype "protein_coding"; transcript_name "Adgrf4-201"; transcript_source "ensembl"; transcript_biotype "protein_coding"; exon_id "ENSRNOE00000119810"; exon_version "1"; tag "Ensembl_canonical";
9	ensembl	CDS	25785990	25786141	0	+	2	gene_id "ENSRNOG00000012535"; gene_version "7"; transcript_id "ENSRNOT00000016906"; transcript_version "7"; exon_number "4"; gene_name "Adgrf4"; gene_source "ensembl"; gene_biotype "protein_coding"; transcript_name "Adgrf4-201"; transcript_source "ensembl"; transcript_biotype "protein_coding"; protein_id "ENSRNOP00000016906"; protein_version "3"; tag "Ensembl_canonical";
9	ensembl	exon	25787953	25788222	0	+	.	gene_id "ENSRNOG00000012535"; gene_version "7"; transcript_id "ENSRNOT00000016906"; transcript_version "7"; exon_number "5"; gene_name "Adgrf4"; gene_source "ensembl"; gene_biotype "protein_coding"; transcript_name "Adgrf4-201"; transcript_source "ensembl"; transcript_biotype "protein_coding"; exon_id "ENSRNOE00000119972"; exon_version "1"; tag "Ensembl_canonical";
9	ensembl	CDS	25787953	25788222	0	+	0	gene_id "ENSRNOG00000012535"; gene_version "7"; transcript_id "ENSRNOT00000016906"; transcript_version "7"; exon_number "5"; gene_name "Adgrf4"; gene_source "ensembl"; gene_biotype "protein_coding"; transcript_name "Adgrf4-201"; transcript_source "ensembl"; transcript_biotype "protein_coding"; protein_id "ENSRNOP00000016906"; protein_version "3"; tag "Ensembl_canonical";
9	ensembl	exon	25789777	25791159	0	+	.	gene_id "ENSRNOG00000012535"; gene_version "7"; transcript_id "ENSRNOT00000016906"; transcript_version "7"; exon_number "6"; gene_name "Adgrf4"; gene_source "ensembl"; gene_biotype "protein_coding"; transcript_name "Adgrf4-201"; transcript_source "ensembl"; transcript_biotype "protein_coding"; exon_id "ENSRNOE00000120136"; exon_version "1"; tag "Ensembl_canonical";
9	ensembl	CDS	25789777	25791159	0	+	0	gene_id "ENSRNOG00000012535"; gene_version "7"; transcript_id "ENSRNOT00000016906"; transcript_version "7"; exon_number "6"; gene_name "Adgrf4"; gene_source "ensembl"; gene_biotype "protein_coding"; transcript_name "Adgrf4-201"; transcript_source "ensembl"; transcript_biotype "protein_coding"; protein_id "ENSRNOP00000016906"; protein_version "3"; tag "Ensembl_canonical";
9	ensembl	exon	25792727	25792768	0	+	.	gene_id "ENSRNOG00000012535"; gene_version "7"; transcript_id "ENSRNOT00000016906"; transcript_version "7"; exon_number "7"; gene_name "Adgrf4"; gene_source "ensembl"; gene_biotype "protein_coding"; transcript_name "Adgrf4-201"; transcript_source "ensembl"; transcript_biotype "protein_coding"; exon_id "ENSRNOE00000120292"; exon_version "1"; tag "Ensembl_canonical";
9	ensembl	CDS	25792727	25792768	0	+	0	gene_id "ENSRNOG00000012535"; gene_version "7"; transcript_id "ENSRNOT00000016906"; transcript_version "7"; exon_number "7"; gene_name "Adgrf4"; gene_source "ensembl"; gene_biotype "protein_coding"; transcript_name "Adgrf4-201"; transcript_source "ensembl"; transcript_biotype "protein_coding"; protein_id "ENSRNOP00000016906"; protein_version "3"; tag "Ensembl_canonical";
9	ensembl	exon	25793966	25794025	0	+	.	gene_id "ENSRNOG00000012535"; gene_version "7"; transcript_id "ENSRNOT00000016906"; transcript_version "7"; exon_number "8"; gene_name "Adgrf4"; gene_source "ensembl"; gene_biotype "protein_coding"; transcript_name "Adgrf4-201"; transcript_source "ensembl"; transcript_biotype "protein_coding"; exon_id "ENSRNOE00000120463"; exon_version "1"; tag "Ensembl_canonical";
9	ensembl	CDS	25793966	25794025	0	+	0	gene_id "ENSRNOG00000012535"; gene_version "7"; transcript_id "ENSRNOT00000016906"; transcript_version "7"; exon_number "8"; gene_name "Adgrf4"; gene_source "ensembl"; gene_biotype "protein_coding"; transcript_name "Adgrf4-201"; transcript_source "ensembl"; transcript_biotype "protein_coding"; protein_id "ENSRNOP00000016906"; protein_version "3"; tag "Ensembl_canonical";
9	ensembl	CDS	25794953	25794997	0	+	0	gene_id "ENSRNOG00000012535"; gene_version "7"; transcript_id "ENSRNOT00000016906"; transcript_version "7"; exon_number "9"; gene_name "Adgrf4"; gene_source "ensembl"; gene_biotype "protein_coding"; transcript_name "Adgrf4-201"; transcript_source "ensembl"; transcript_biotype "protein_coding"; protein_id "ENSRNOP00000016906"; protein_version "3"; tag "Ensembl_canonical";
9	ensembl	exon	25794953	25795009	0	+	.	gene_id "ENSRNOG00000012535"; gene_version "7"; transcript_id "ENSRNOT00000016906"; transcript_version "7"; exon_number "9"; gene_name "Adgrf4"; gene_source "ensembl"; gene_biotype "protein_coding"; transcript_name "Adgrf4-201"; transcript_source "ensembl"; transcript_biotype "protein_coding"; exon_id "ENSRNOE00000229138"; exon_version "2"; tag "Ensembl_canonical";
9	ensembl	stop_codon	25794998	25795000	0	+	0	gene_id "ENSRNOG00000012535"; gene_version "7"; transcript_id "ENSRNOT00000016906"; transcript_version "7"; exon_number "9"; gene_name "Adgrf4"; gene_source "ensembl"; gene_biotype "protein_coding"; transcript_name "Adgrf4-201"; transcript_source "ensembl"; transcript_biotype "protein_coding"; tag "Ensembl_canonical";
9	ensembl	three_prime_utr	25795001	25795009	0	+	.	gene_id "ENSRNOG00000012535"; gene_version "7"; transcript_id "ENSRNOT00000016906"; transcript_version "7"; gene_name "Adgrf4"; gene_source "ensembl"; gene_biotype "protein_coding"; transcript_name "Adgrf4-201"; transcript_source "ensembl"; transcript_biotype "protein_coding"; tag "Ensembl_canonical";
9	ensembl	exon	25799739	25800438	0	+	.	gene_id "ENSRNOG00000012535"; gene_version "7"; transcript_id "ENSRNOT00000016906"; transcript_version "7"; exon_number "10"; gene_name "Adgrf4"; gene_source "ensembl"; gene_biotype "protein_coding"; transcript_name "Adgrf4-201"; transcript_source "ensembl"; transcript_biotype "protein_coding"; exon_id "ENSRNOE00000440381"; exon_version "3"; tag "Ensembl_canonical";
9	ensembl	three_prime_utr	25799739	25800438	0	+	.	gene_id "ENSRNOG00000012535"; gene_version "7"; transcript_id "ENSRNOT00000016906"; transcript_version "7"; gene_name "Adgrf4"; gene_source "ensembl"; gene_biotype "protein_coding"; transcript_name "Adgrf4-201"; transcript_source "ensembl"; transcript_biotype "protein_coding"; tag "Ensembl_canonical";
9	sraer114_es	exon	25855332	25855464	0.0221832958683821	+	.	gene_id "ENSRNOG00000012689"; transcript_id "ENSRNOG00000012689_tx_1"; exon_id "9_25855332_25855464_+"; exonnum "1"; txlen "1970";
9	sraer114_es	exon	25855332	25855464	0.0166643617219442	+	.	gene_id "ENSRNOG00000012689"; transcript_id "ENSRNOG00000012689_tx_2"; exon_id "9_25855332_25855464_+"; exonnum "1"; txlen "2058";
9	sraer114_es	exon	25855332	25855464	0.00897311785027765	+	.	gene_id "ENSRNOG00000012689"; transcript_id "ENSRNOG00000012689_tx_3"; exon_id "9_25855332_25855464_+"; exonnum "1"; txlen "2050";
9	sraer114_es	exon	25855332	25855464	0.00897311785027765	+	.	gene_id "ENSRNOG00000012689"; transcript_id "ENSRNOG00000012689_tx_4"; exon_id "9_25855332_25855464_+"; exonnum "1"; txlen "2138";
9	ensembl	five_prime_utr	25865610	25865632	0	+	.	gene_id "ENSRNOG00000012689"; gene_version "8"; transcript_id "ENSRNOT00000031759"; transcript_version "7"; gene_name "Opn5"; gene_source "ensembl"; gene_biotype "protein_coding"; transcript_name "Opn5-201"; transcript_source "ensembl"; transcript_biotype "protein_coding"; tag "Ensembl_canonical";
9	ensembl	five_prime_utr	25865610	25865632	0	+	.	gene_id "ENSRNOG00000012689"; gene_version "8"; transcript_id "ENSRNOT00000106707"; transcript_version "2"; gene_name "Opn5"; gene_source "ensembl"; gene_biotype "protein_coding"; transcript_name "Opn5-202"; transcript_source "ensembl"; transcript_biotype "protein_coding";
9	ensembl	exon	25865610	25865762	0	+	.	gene_id "ENSRNOG00000012689"; gene_version "8"; transcript_id "ENSRNOT00000031759"; transcript_version "7"; exon_number "1"; gene_name "Opn5"; gene_source "ensembl"; gene_biotype "protein_coding"; transcript_name "Opn5-201"; transcript_source "ensembl"; transcript_biotype "protein_coding"; exon_id "ENSRNOE00000228161"; exon_version "2"; tag "Ensembl_canonical";
9	ensembl	exon	25865610	25865762	0	+	.	gene_id "ENSRNOG00000012689"; gene_version "8"; transcript_id "ENSRNOT00000106707"; transcript_version "2"; exon_number "1"; gene_name "Opn5"; gene_source "ensembl"; gene_biotype "protein_coding"; transcript_name "Opn5-202"; transcript_source "ensembl"; transcript_biotype "protein_coding"; exon_id "ENSRNOE00000228161"; exon_version "2";
9	ENSEMBL114_rn	exon	25865610	25865762	0.0221832958683821	+	.	gene_id "ENSRNOG00000012689"; transcript_id "ENSRNOG00000012689_tx_1"; exon_id "9_25865610_25865762_+"; exonnum "2"; txlen "1970";
9	ENSEMBL114_rn	exon	25865610	25865762	0.0166643617219442	+	.	gene_id "ENSRNOG00000012689"; transcript_id "ENSRNOG00000012689_tx_2"; exon_id "9_25865610_25865762_+"; exonnum "2"; txlen "2058";
9	ENSEMBL114_rn	exon	25865610	25865762	0.00897311785027765	+	.	gene_id "ENSRNOG00000012689"; transcript_id "ENSRNOG00000012689_tx_3"; exon_id "9_25865610_25865762_+"; exonnum "2"; txlen "2050";
9	ENSEMBL114_rn	exon	25865610	25865762	0.00897311785027765	+	.	gene_id "ENSRNOG00000012689"; transcript_id "ENSRNOG00000012689_tx_4"; exon_id "9_25865610_25865762_+"; exonnum "2"; txlen "2138";
9	ensembl	transcript	25865610	25912693	0	+	.	gene_id "ENSRNOG00000012689"; gene_version "8"; transcript_id "ENSRNOT00000031759"; transcript_version "7"; gene_name "Opn5"; gene_source "ensembl"; gene_biotype "protein_coding"; transcript_name "Opn5-201"; transcript_source "ensembl"; transcript_biotype "protein_coding"; tag "Ensembl_canonical";
9	ensembl	gene	25865610	25913315	0	+	.	gene_id "ENSRNOG00000012689"; gene_version "8"; gene_name "Opn5"; gene_source "ensembl"; gene_biotype "protein_coding";
9	ensembl	transcript	25865610	25913315	0	+	.	gene_id "ENSRNOG00000012689"; gene_version "8"; transcript_id "ENSRNOT00000106707"; transcript_version "2"; gene_name "Opn5"; gene_source "ensembl"; gene_biotype "protein_coding"; transcript_name "Opn5-202"; transcript_source "ensembl"; transcript_biotype "protein_coding";
9	ensembl	start_codon	25865633	25865635	0	+	0	gene_id "ENSRNOG00000012689"; gene_version "8"; transcript_id "ENSRNOT00000031759"; transcript_version "7"; exon_number "1"; gene_name "Opn5"; gene_source "ensembl"; gene_biotype "protein_coding"; transcript_name "Opn5-201"; transcript_source "ensembl"; transcript_biotype "protein_coding"; tag "Ensembl_canonical";
9	ensembl	start_codon	25865633	25865635	0	+	0	gene_id "ENSRNOG00000012689"; gene_version "8"; transcript_id "ENSRNOT00000106707"; transcript_version "2"; exon_number "1"; gene_name "Opn5"; gene_source "ensembl"; gene_biotype "protein_coding"; transcript_name "Opn5-202"; transcript_source "ensembl"; transcript_biotype "protein_coding";
9	ensembl	CDS	25865633	25865762	0	+	0	gene_id "ENSRNOG00000012689"; gene_version "8"; transcript_id "ENSRNOT00000031759"; transcript_version "7"; exon_number "1"; gene_name "Opn5"; gene_source "ensembl"; gene_biotype "protein_coding"; transcript_name "Opn5-201"; transcript_source "ensembl"; transcript_biotype "protein_coding"; protein_id "ENSRNOP00000030570"; protein_version "6"; tag "Ensembl_canonical";
9	ensembl	CDS	25865633	25865762	0	+	0	gene_id "ENSRNOG00000012689"; gene_version "8"; transcript_id "ENSRNOT00000106707"; transcript_version "2"; exon_number "1"; gene_name "Opn5"; gene_source "ensembl"; gene_biotype "protein_coding"; transcript_name "Opn5-202"; transcript_source "ensembl"; transcript_biotype "protein_coding"; protein_id "ENSRNOP00000080812"; protein_version "1";
9	sraer114_mid	exon	25868750	25868837	0.0166643617219442	+	.	gene_id "ENSRNOG00000012689"; transcript_id "ENSRNOG00000012689_tx_2"; exon_id "9_25868750_25868837_+"; exonnum "3"; txlen "2058";
9	sraer114_mid	exon	25868750	25868837	0.00897311785027765	+	.	gene_id "ENSRNOG00000012689"; transcript_id "ENSRNOG00000012689_tx_4"; exon_id "9_25868750_25868837_+"; exonnum "3"; txlen "2138";
9	ensembl	exon	25869732	25869851	0	+	.	gene_id "ENSRNOG00000012689"; gene_version "8"; transcript_id "ENSRNOT00000031759"; transcript_version "7"; exon_number "2"; gene_name "Opn5"; gene_source "ensembl"; gene_biotype "protein_coding"; transcript_name "Opn5-201"; transcript_source "ensembl"; transcript_biotype "protein_coding"; exon_id "ENSRNOE00000228139"; exon_version "1"; tag "Ensembl_canonical";
9	ensembl	CDS	25869732	25869851	0	+	2	gene_id "ENSRNOG00000012689"; gene_version "8"; transcript_id "ENSRNOT00000031759"; transcript_version "7"; exon_number "2"; gene_name "Opn5"; gene_source "ensembl"; gene_biotype "protein_coding"; transcript_name "Opn5-201"; transcript_source "ensembl"; transcript_biotype "protein_coding"; protein_id "ENSRNOP00000030570"; protein_version "6"; tag "Ensembl_canonical";
9	ensembl	exon	25869732	25869851	0	+	.	gene_id "ENSRNOG00000012689"; gene_version "8"; transcript_id "ENSRNOT00000106707"; transcript_version "2"; exon_number "2"; gene_name "Opn5"; gene_source "ensembl"; gene_biotype "protein_coding"; transcript_name "Opn5-202"; transcript_source "ensembl"; transcript_biotype "protein_coding"; exon_id "ENSRNOE00000228139"; exon_version "1";
9	ensembl	CDS	25869732	25869851	0	+	2	gene_id "ENSRNOG00000012689"; gene_version "8"; transcript_id "ENSRNOT00000106707"; transcript_version "2"; exon_number "2"; gene_name "Opn5"; gene_source "ensembl"; gene_biotype "protein_coding"; transcript_name "Opn5-202"; transcript_source "ensembl"; transcript_biotype "protein_coding"; protein_id "ENSRNOP00000080812"; protein_version "1";
9	ENSEMBL114_rn	exon	25869732	25869851	0.0221832958683821	+	.	gene_id "ENSRNOG00000012689"; transcript_id "ENSRNOG00000012689_tx_1"; exon_id "9_25869732_25869851_+"; exonnum "3"; txlen "1970";
9	ENSEMBL114_rn	exon	25869732	25869851	0.0166643617219442	+	.	gene_id "ENSRNOG00000012689"; transcript_id "ENSRNOG00000012689_tx_2"; exon_id "9_25869732_25869851_+"; exonnum "4"; txlen "2058";
9	ENSEMBL114_rn	exon	25869732	25869851	0.00897311785027765	+	.	gene_id "ENSRNOG00000012689"; transcript_id "ENSRNOG00000012689_tx_3"; exon_id "9_25869732_25869851_+"; exonnum "3"; txlen "2050";
9	ENSEMBL114_rn	exon	25869732	25869851	0.00897311785027765	+	.	gene_id "ENSRNOG00000012689"; transcript_id "ENSRNOG00000012689_tx_4"; exon_id "9_25869732_25869851_+"; exonnum "4"; txlen "2138";
9	ensembl	exon	25879323	25879493	0	+	.	gene_id "ENSRNOG00000012689"; gene_version "8"; transcript_id "ENSRNOT00000031759"; transcript_version "7"; exon_number "3"; gene_name "Opn5"; gene_source "ensembl"; gene_biotype "protein_coding"; transcript_name "Opn5-201"; transcript_source "ensembl"; transcript_biotype "protein_coding"; exon_id "ENSRNOE00000228073"; exon_version "4"; tag "Ensembl_canonical";
9	ensembl	CDS	25879323	25879493	0	+	2	gene_id "ENSRNOG00000012689"; gene_version "8"; transcript_id "ENSRNOT00000031759"; transcript_version "7"; exon_number "3"; gene_name "Opn5"; gene_source "ensembl"; gene_biotype "protein_coding"; transcript_name "Opn5-201"; transcript_source "ensembl"; transcript_biotype "protein_coding"; protein_id "ENSRNOP00000030570"; protein_version "6"; tag "Ensembl_canonical";
9	ensembl	exon	25879323	25879493	0	+	.	gene_id "ENSRNOG00000012689"; gene_version "8"; transcript_id "ENSRNOT00000106707"; transcript_version "2"; exon_number "3"; gene_name "Opn5"; gene_source "ensembl"; gene_biotype "protein_coding"; transcript_name "Opn5-202"; transcript_source "ensembl"; transcript_biotype "protein_coding"; exon_id "ENSRNOE00000228073"; exon_version "4";
9	ensembl	CDS	25879323	25879493	0	+	2	gene_id "ENSRNOG00000012689"; gene_version "8"; transcript_id "ENSRNOT00000106707"; transcript_version "2"; exon_number "3"; gene_name "Opn5"; gene_source "ensembl"; gene_biotype "protein_coding"; transcript_name "Opn5-202"; transcript_source "ensembl"; transcript_biotype "protein_coding"; protein_id "ENSRNOP00000080812"; protein_version "1";
9	ENSEMBL114_rn	exon	25879323	25879493	0.0221832958683821	+	.	gene_id "ENSRNOG00000012689"; transcript_id "ENSRNOG00000012689_tx_1"; exon_id "9_25879323_25879493_+"; exonnum "4"; txlen "1970";
9	ENSEMBL114_rn	exon	25879323	25879493	0.0166643617219442	+	.	gene_id "ENSRNOG00000012689"; transcript_id "ENSRNOG00000012689_tx_2"; exon_id "9_25879323_25879493_+"; exonnum "5"; txlen "2058";
9	ENSEMBL114_rn	exon	25879323	25879493	0.00897311785027765	+	.	gene_id "ENSRNOG00000012689"; transcript_id "ENSRNOG00000012689_tx_3"; exon_id "9_25879323_25879493_+"; exonnum "4"; txlen "2050";
9	ENSEMBL114_rn	exon	25879323	25879493	0.00897311785027765	+	.	gene_id "ENSRNOG00000012689"; transcript_id "ENSRNOG00000012689_tx_4"; exon_id "9_25879323_25879493_+"; exonnum "5"; txlen "2138";
9	sraer114_mid	exon	25881101	25881180	0.00897311785027765	+	.	gene_id "ENSRNOG00000012689"; transcript_id "ENSRNOG00000012689_tx_3"; exon_id "9_25881101_25881180_+"; exonnum "5"; txlen "2050";
9	sraer114_mid	exon	25881101	25881180	0.00897311785027765	+	.	gene_id "ENSRNOG00000012689"; transcript_id "ENSRNOG00000012689_tx_4"; exon_id "9_25881101_25881180_+"; exonnum "6"; txlen "2138";
9	ensembl	exon	25882995	25883329	0	+	.	gene_id "ENSRNOG00000012689"; gene_version "8"; transcript_id "ENSRNOT00000031759"; transcript_version "7"; exon_number "4"; gene_name "Opn5"; gene_source "ensembl"; gene_biotype "protein_coding"; transcript_name "Opn5-201"; transcript_source "ensembl"; transcript_biotype "protein_coding"; exon_id "ENSRNOE00000120638"; exon_version "4"; tag "Ensembl_canonical";
9	ensembl	CDS	25882995	25883329	0	+	2	gene_id "ENSRNOG00000012689"; gene_version "8"; transcript_id "ENSRNOT00000031759"; transcript_version "7"; exon_number "4"; gene_name "Opn5"; gene_source "ensembl"; gene_biotype "protein_coding"; transcript_name "Opn5-201"; transcript_source "ensembl"; transcript_biotype "protein_coding"; protein_id "ENSRNOP00000030570"; protein_version "6"; tag "Ensembl_canonical";
9	ensembl	exon	25882995	25883329	0	+	.	gene_id "ENSRNOG00000012689"; gene_version "8"; transcript_id "ENSRNOT00000106707"; transcript_version "2"; exon_number "4"; gene_name "Opn5"; gene_source "ensembl"; gene_biotype "protein_coding"; transcript_name "Opn5-202"; transcript_source "ensembl"; transcript_biotype "protein_coding"; exon_id "ENSRNOE00000120638"; exon_version "4";
9	ensembl	CDS	25882995	25883329	0	+	2	gene_id "ENSRNOG00000012689"; gene_version "8"; transcript_id "ENSRNOT00000106707"; transcript_version "2"; exon_number "4"; gene_name "Opn5"; gene_source "ensembl"; gene_biotype "protein_coding"; transcript_name "Opn5-202"; transcript_source "ensembl"; transcript_biotype "protein_coding"; protein_id "ENSRNOP00000080812"; protein_version "1";
9	ENSEMBL114_rn	exon	25882995	25883329	0.0221832958683821	+	.	gene_id "ENSRNOG00000012689"; transcript_id "ENSRNOG00000012689_tx_1"; exon_id "9_25882995_25883329_+"; exonnum "5"; txlen "1970";
9	ENSEMBL114_rn	exon	25882995	25883329	0.0166643617219442	+	.	gene_id "ENSRNOG00000012689"; transcript_id "ENSRNOG00000012689_tx_2"; exon_id "9_25882995_25883329_+"; exonnum "6"; txlen "2058";
9	ENSEMBL114_rn	exon	25882995	25883329	0.00897311785027765	+	.	gene_id "ENSRNOG00000012689"; transcript_id "ENSRNOG00000012689_tx_3"; exon_id "9_25882995_25883329_+"; exonnum "6"; txlen "2050";
9	ENSEMBL114_rn	exon	25882995	25883329	0.00897311785027765	+	.	gene_id "ENSRNOG00000012689"; transcript_id "ENSRNOG00000012689_tx_4"; exon_id "9_25882995_25883329_+"; exonnum "7"; txlen "2138";
9	ensembl	exon	25887043	25887153	0	+	.	gene_id "ENSRNOG00000012689"; gene_version "8"; transcript_id "ENSRNOT00000031759"; transcript_version "7"; exon_number "5"; gene_name "Opn5"; gene_source "ensembl"; gene_biotype "protein_coding"; transcript_name "Opn5-201"; transcript_source "ensembl"; transcript_biotype "protein_coding"; exon_id "ENSRNOE00000228069"; exon_version "1"; tag "Ensembl_canonical";
9	ensembl	CDS	25887043	25887153	0	+	0	gene_id "ENSRNOG00000012689"; gene_version "8"; transcript_id "ENSRNOT00000031759"; transcript_version "7"; exon_number "5"; gene_name "Opn5"; gene_source "ensembl"; gene_biotype "protein_coding"; transcript_name "Opn5-201"; transcript_source "ensembl"; transcript_biotype "protein_coding"; protein_id "ENSRNOP00000030570"; protein_version "6"; tag "Ensembl_canonical";
9	ensembl	exon	25893004	25893245	0	+	.	gene_id "ENSRNOG00000012689"; gene_version "8"; transcript_id "ENSRNOT00000031759"; transcript_version "7"; exon_number "6"; gene_name "Opn5"; gene_source "ensembl"; gene_biotype "protein_coding"; transcript_name "Opn5-201"; transcript_source "ensembl"; transcript_biotype "protein_coding"; exon_id "ENSRNOE00000120695"; exon_version "1"; tag "Ensembl_canonical";
9	ensembl	CDS	25893004	25893245	0	+	0	gene_id "ENSRNOG00000012689"; gene_version "8"; transcript_id "ENSRNOT00000031759"; transcript_version "7"; exon_number "6"; gene_name "Opn5"; gene_source "ensembl"; gene_biotype "protein_coding"; transcript_name "Opn5-201"; transcript_source "ensembl"; transcript_biotype "protein_coding"; protein_id "ENSRNOP00000030570"; protein_version "6"; tag "Ensembl_canonical";
9	ensembl	exon	25893004	25893245	0	+	.	gene_id "ENSRNOG00000012689"; gene_version "8"; transcript_id "ENSRNOT00000106707"; transcript_version "2"; exon_number "5"; gene_name "Opn5"; gene_source "ensembl"; gene_biotype "protein_coding"; transcript_name "Opn5-202"; transcript_source "ensembl"; transcript_biotype "protein_coding"; exon_id "ENSRNOE00000120695"; exon_version "1";
9	ensembl	CDS	25893004	25893245	0	+	0	gene_id "ENSRNOG00000012689"; gene_version "8"; transcript_id "ENSRNOT00000106707"; transcript_version "2"; exon_number "5"; gene_name "Opn5"; gene_source "ensembl"; gene_biotype "protein_coding"; transcript_name "Opn5-202"; transcript_source "ensembl"; transcript_biotype "protein_coding"; protein_id "ENSRNOP00000080812"; protein_version "1";
9	ENSEMBL114_rn	exon	25893004	25893245	0.0221832958683821	+	.	gene_id "ENSRNOG00000012689"; transcript_id "ENSRNOG00000012689_tx_1"; exon_id "9_25893004_25893245_+"; exonnum "6"; txlen "1970";
9	ENSEMBL114_rn	exon	25893004	25893245	0.0166643617219442	+	.	gene_id "ENSRNOG00000012689"; transcript_id "ENSRNOG00000012689_tx_2"; exon_id "9_25893004_25893245_+"; exonnum "7"; txlen "2058";
9	ENSEMBL114_rn	exon	25893004	25893245	0.00897311785027765	+	.	gene_id "ENSRNOG00000012689"; transcript_id "ENSRNOG00000012689_tx_3"; exon_id "9_25893004_25893245_+"; exonnum "7"; txlen "2050";
9	ENSEMBL114_rn	exon	25893004	25893245	0.00897311785027765	+	.	gene_id "ENSRNOG00000012689"; transcript_id "ENSRNOG00000012689_tx_4"; exon_id "9_25893004_25893245_+"; exonnum "8"; txlen "2138";
9	ensembl	exon	25896551	25896608	0	+	.	gene_id "ENSRNOG00000012689"; gene_version "8"; transcript_id "ENSRNOT00000106707"; transcript_version "2"; exon_number "6"; gene_name "Opn5"; gene_source "ensembl"; gene_biotype "protein_coding"; transcript_name "Opn5-202"; transcript_source "ensembl"; transcript_biotype "protein_coding"; exon_id "ENSRNOE00000601627"; exon_version "1";
9	ensembl	CDS	25896551	25896608	0	+	1	gene_id "ENSRNOG00000012689"; gene_version "8"; transcript_id "ENSRNOT00000106707"; transcript_version "2"; exon_number "6"; gene_name "Opn5"; gene_source "ensembl"; gene_biotype "protein_coding"; transcript_name "Opn5-202"; transcript_source "ensembl"; transcript_biotype "protein_coding"; protein_id "ENSRNOP00000080812"; protein_version "1";
9	ENSEMBL114_rn	exon	25896551	25896608	0.0221832958683821	+	.	gene_id "ENSRNOG00000012689"; transcript_id "ENSRNOG00000012689_tx_1"; exon_id "9_25896551_25896608_+"; exonnum "7"; txlen "1970";
9	ENSEMBL114_rn	exon	25896551	25896608	0.0166643617219442	+	.	gene_id "ENSRNOG00000012689"; transcript_id "ENSRNOG00000012689_tx_2"; exon_id "9_25896551_25896608_+"; exonnum "8"; txlen "2058";
9	ENSEMBL114_rn	exon	25896551	25896608	0.00897311785027765	+	.	gene_id "ENSRNOG00000012689"; transcript_id "ENSRNOG00000012689_tx_3"; exon_id "9_25896551_25896608_+"; exonnum "8"; txlen "2050";
9	ENSEMBL114_rn	exon	25896551	25896608	0.00897311785027765	+	.	gene_id "ENSRNOG00000012689"; transcript_id "ENSRNOG00000012689_tx_4"; exon_id "9_25896551_25896608_+"; exonnum "9"; txlen "2138";
9	ensembl	exon	25900112	25900204	0	+	.	gene_id "ENSRNOG00000012689"; gene_version "8"; transcript_id "ENSRNOT00000031759"; transcript_version "7"; exon_number "7"; gene_name "Opn5"; gene_source "ensembl"; gene_biotype "protein_coding"; transcript_name "Opn5-201"; transcript_source "ensembl"; transcript_biotype "protein_coding"; exon_id "ENSRNOE00000228062"; exon_version "1"; tag "Ensembl_canonical";
9	ensembl	CDS	25900112	25900204	0	+	1	gene_id "ENSRNOG00000012689"; gene_version "8"; transcript_id "ENSRNOT00000031759"; transcript_version "7"; exon_number "7"; gene_name "Opn5"; gene_source "ensembl"; gene_biotype "protein_coding"; transcript_name "Opn5-201"; transcript_source "ensembl"; transcript_biotype "protein_coding"; protein_id "ENSRNOP00000030570"; protein_version "6"; tag "Ensembl_canonical";
9	ensembl	exon	25901866	25902055	0	+	.	gene_id "ENSRNOG00000012689"; gene_version "8"; transcript_id "ENSRNOT00000031759"; transcript_version "7"; exon_number "8"; gene_name "Opn5"; gene_source "ensembl"; gene_biotype "protein_coding"; transcript_name "Opn5-201"; transcript_source "ensembl"; transcript_biotype "protein_coding"; exon_id "ENSRNOE00000228054"; exon_version "1"; tag "Ensembl_canonical";
9	ensembl	CDS	25901866	25902055	0	+	1	gene_id "ENSRNOG00000012689"; gene_version "8"; transcript_id "ENSRNOT00000031759"; transcript_version "7"; exon_number "8"; gene_name "Opn5"; gene_source "ensembl"; gene_biotype "protein_coding"; transcript_name "Opn5-201"; transcript_source "ensembl"; transcript_biotype "protein_coding"; protein_id "ENSRNOP00000030570"; protein_version "6"; tag "Ensembl_canonical";
9	ensembl	CDS	25912484	25912690	0	+	0	gene_id "ENSRNOG00000012689"; gene_version "8"; transcript_id "ENSRNOT00000031759"; transcript_version "7"; exon_number "9"; gene_name "Opn5"; gene_source "ensembl"; gene_biotype "protein_coding"; transcript_name "Opn5-201"; transcript_source "ensembl"; transcript_biotype "protein_coding"; protein_id "ENSRNOP00000030570"; protein_version "6"; tag "Ensembl_canonical";
9	ensembl	exon	25912484	25912693	0	+	.	gene_id "ENSRNOG00000012689"; gene_version "8"; transcript_id "ENSRNOT00000031759"; transcript_version "7"; exon_number "9"; gene_name "Opn5"; gene_source "ensembl"; gene_biotype "protein_coding"; transcript_name "Opn5-201"; transcript_source "ensembl"; transcript_biotype "protein_coding"; exon_id "ENSRNOE00000228045"; exon_version "5"; tag "Ensembl_canonical";
9	ensembl	CDS	25912558	25912632	0	+	0	gene_id "ENSRNOG00000012689"; gene_version "8"; transcript_id "ENSRNOT00000106707"; transcript_version "2"; exon_number "7"; gene_name "Opn5"; gene_source "ensembl"; gene_biotype "protein_coding"; transcript_name "Opn5-202"; transcript_source "ensembl"; transcript_biotype "protein_coding"; protein_id "ENSRNOP00000080812"; protein_version "1";
9	ensembl	exon	25912558	25913315	0	+	.	gene_id "ENSRNOG00000012689"; gene_version "8"; transcript_id "ENSRNOT00000106707"; transcript_version "2"; exon_number "7"; gene_name "Opn5"; gene_source "ensembl"; gene_biotype "protein_coding"; transcript_name "Opn5-202"; transcript_source "ensembl"; transcript_biotype "protein_coding"; exon_id "ENSRNOE00000811722"; exon_version "1";
9	ENSEMBL114_rn	exon	25912558	25913315	0.0221832958683821	+	.	gene_id "ENSRNOG00000012689"; transcript_id "ENSRNOG00000012689_tx_1"; exon_id "9_25912558_25913315_+"; exonnum "8"; txlen "1970";
9	ENSEMBL114_rn	exon	25912558	25913315	0.0166643617219442	+	.	gene_id "ENSRNOG00000012689"; transcript_id "ENSRNOG00000012689_tx_2"; exon_id "9_25912558_25913315_+"; exonnum "9"; txlen "2058";
9	ENSEMBL114_rn	exon	25912558	25913315	0.00897311785027765	+	.	gene_id "ENSRNOG00000012689"; transcript_id "ENSRNOG00000012689_tx_3"; exon_id "9_25912558_25913315_+"; exonnum "9"; txlen "2050";
9	ENSEMBL114_rn	exon	25912558	25913315	0.00897311785027765	+	.	gene_id "ENSRNOG00000012689"; transcript_id "ENSRNOG00000012689_tx_4"; exon_id "9_25912558_25913315_+"; exonnum "10"; txlen "2138";
9	ensembl	stop_codon	25912633	25912635	0	+	0	gene_id "ENSRNOG00000012689"; gene_version "8"; transcript_id "ENSRNOT00000106707"; transcript_version "2"; exon_number "7"; gene_name "Opn5"; gene_source "ensembl"; gene_biotype "protein_coding"; transcript_name "Opn5-202"; transcript_source "ensembl"; transcript_biotype "protein_coding";
9	ensembl	three_prime_utr	25912636	25913315	0	+	.	gene_id "ENSRNOG00000012689"; gene_version "8"; transcript_id "ENSRNOT00000106707"; transcript_version "2"; gene_name "Opn5"; gene_source "ensembl"; gene_biotype "protein_coding"; transcript_name "Opn5-202"; transcript_source "ensembl"; transcript_biotype "protein_coding";
9	ensembl	stop_codon	25912691	25912693	0	+	0	gene_id "ENSRNOG00000012689"; gene_version "8"; transcript_id "ENSRNOT00000031759"; transcript_version "7"; exon_number "9"; gene_name "Opn5"; gene_source "ensembl"; gene_biotype "protein_coding"; transcript_name "Opn5-201"; transcript_source "ensembl"; transcript_biotype "protein_coding"; tag "Ensembl_canonical";
9	ensembl	gene	25943340	25951228	0	+	.	gene_id "ENSRNOG00000085734"; gene_version "1"; gene_source "ensembl"; gene_biotype "lncRNA";
9	ensembl	transcript	25943340	25951228	0	+	.	gene_id "ENSRNOG00000085734"; gene_version "1"; transcript_id "ENSRNOT00000168761"; transcript_version "1"; gene_source "ensembl"; gene_biotype "lncRNA"; transcript_source "ensembl"; transcript_biotype "lncRNA"; tag "Ensembl_canonical";
9	ensembl	exon	25943340	25951228	0	+	.	gene_id "ENSRNOG00000085734"; gene_version "1"; transcript_id "ENSRNOT00000168761"; transcript_version "1"; exon_number "1"; gene_source "ensembl"; gene_biotype "lncRNA"; transcript_source "ensembl"; transcript_biotype "lncRNA"; exon_id "ENSRNOE00000780148"; exon_version "1"; tag "Ensembl_canonical";
9	sraer114_es	exon	26162278	26162601	0.00219700095359728	+	.	gene_id "sraer114_gene_18273"; transcript_id "sraer114_gene_18273_tx_10"; exon_id "9_26162278_26162601_+"; exonnum "1"; txlen "1268";
9	sraer114_es	exon	26162278	26162601	0.00219700095359728	+	.	gene_id "sraer114_gene_18273"; transcript_id "sraer114_gene_18273_tx_11"; exon_id "9_26162278_26162601_+"; exonnum "1"; txlen "1139";
9	sraer114_es	exon	26162278	26162601	0.00194350084356682	+	.	gene_id "sraer114_gene_18273"; transcript_id "sraer114_gene_18273_tx_12"; exon_id "9_26162278_26162601_+"; exonnum "1"; txlen "1421";
9	sraer114_es	exon	26162278	26162601	0.00416143346591635	+	.	gene_id "sraer114_gene_18273"; transcript_id "sraer114_gene_18273_tx_2"; exon_id "9_26162278_26162601_+"; exonnum "1"; txlen "838";
9	sraer114_es	exon	26162278	26162601	0.00160550069685955	+	.	gene_id "sraer114_gene_18273"; transcript_id "sraer114_gene_18273_tx_20"; exon_id "9_26162278_26162601_+"; exonnum "1"; txlen "1304";
9	sraer114_es	exon	26162278	26162601	0.00160550069685955	+	.	gene_id "sraer114_gene_18273"; transcript_id "sraer114_gene_18273_tx_21"; exon_id "9_26162278_26162601_+"; exonnum "1"; txlen "1175";
9	sraer114_es	exon	26162278	26162601	0.00160550069685955	+	.	gene_id "sraer114_gene_18273"; transcript_id "sraer114_gene_18273_tx_22"; exon_id "9_26162278_26162601_+"; exonnum "1"; txlen "1059";
9	sraer114_es	exon	26162278	26162601	0.00160550069685955	+	.	gene_id "sraer114_gene_18273"; transcript_id "sraer114_gene_18273_tx_23"; exon_id "9_26162278_26162601_+"; exonnum "1"; txlen "930";
9	sraer114_es	exon	26162278	26162601	0.00152100066018273	+	.	gene_id "sraer114_gene_18273"; transcript_id "sraer114_gene_18273_tx_24"; exon_id "9_26162278_26162601_+"; exonnum "1"; txlen "1047";
9	sraer114_es	exon	26162278	26162601	0.00109850047679864	+	.	gene_id "sraer114_gene_18273"; transcript_id "sraer114_gene_18273_tx_25"; exon_id "9_26162278_26162601_+"; exonnum "1"; txlen "885";
9	sraer114_es	exon	26162278	26162601	0.00321909852258565	+	.	gene_id "sraer114_gene_18273"; transcript_id "sraer114_gene_18273_tx_3"; exon_id "9_26162278_26162601_+"; exonnum "1"; txlen "967";
9	sraer114_es	exon	26162278	26162601	0.00248564496543742	+	.	gene_id "sraer114_gene_18273"; transcript_id "sraer114_gene_18273_tx_4"; exon_id "9_26162278_26162601_+"; exonnum "1"; txlen "1212";
9	sraer114_es	exon	26162278	26162601	0.00234705138287433	+	.	gene_id "sraer114_gene_18273"; transcript_id "sraer114_gene_18273_tx_5"; exon_id "9_26162278_26162601_+"; exonnum "1"; txlen "596";
9	sraer114_es	exon	26162278	26162601	0.0022720261682358	+	.	gene_id "sraer114_gene_18273"; transcript_id "sraer114_gene_18273_tx_6"; exon_id "9_26162278_26162601_+"; exonnum "1"; txlen "676";
9	sraer114_es	exon	26162278	26162601	0.00219700095359728	+	.	gene_id "sraer114_gene_18273"; transcript_id "sraer114_gene_18273_tx_7"; exon_id "9_26162278_26162601_+"; exonnum "1"; txlen "1513";
9	sraer114_es	exon	26162278	26162601	0.00219700095359728	+	.	gene_id "sraer114_gene_18273"; transcript_id "sraer114_gene_18273_tx_8"; exon_id "9_26162278_26162601_+"; exonnum "1"; txlen "1384";
9	sraer114_es	exon	26162278	26162601	0.00219700095359728	+	.	gene_id "sraer114_gene_18273"; transcript_id "sraer114_gene_18273_tx_9"; exon_id "9_26162278_26162601_+"; exonnum "1"; txlen "1176";
9	sraer114_mid	exon	26183012	26183173	0.00219700095359728	+	.	gene_id "sraer114_gene_18273"; transcript_id "sraer114_gene_18273_tx_10"; exon_id "9_26183012_26183173_+"; exonnum "2"; txlen "1268";
9	sraer114_mid	exon	26183012	26183173	0.00219700095359728	+	.	gene_id "sraer114_gene_18273"; transcript_id "sraer114_gene_18273_tx_11"; exon_id "9_26183012_26183173_+"; exonnum "2"; txlen "1139";
9	sraer114_mid	exon	26183012	26183173	0.00194350084356682	+	.	gene_id "sraer114_gene_18273"; transcript_id "sraer114_gene_18273_tx_12"; exon_id "9_26183012_26183173_+"; exonnum "2"; txlen "1421";
9	sraer114_mid	exon	26183012	26183173	0.00168450274104105	+	.	gene_id "sraer114_gene_18273"; transcript_id "sraer114_gene_18273_tx_13"; exon_id "9_26183012_26183173_+"; exonnum "1"; txlen "1046";
9	sraer114_mid	exon	26183012	26183173	0.00168450274104105	+	.	gene_id "sraer114_gene_18273"; transcript_id "sraer114_gene_18273_tx_14"; exon_id "9_26183012_26183173_+"; exonnum "1"; txlen "954";
9	sraer114_mid	exon	26183012	26183173	0.00168450274104105	+	.	gene_id "sraer114_gene_18273"; transcript_id "sraer114_gene_18273_tx_15"; exon_id "9_26183012_26183173_+"; exonnum "1"; txlen "709";
9	sraer114_mid	exon	26183012	26183173	0.00168450274104105	+	.	gene_id "sraer114_gene_18273"; transcript_id "sraer114_gene_18273_tx_16"; exon_id "9_26183012_26183173_+"; exonnum "1"; txlen "801";
9	sraer114_mid	exon	26183012	26183173	0.00168450274104105	+	.	gene_id "sraer114_gene_18273"; transcript_id "sraer114_gene_18273_tx_17"; exon_id "9_26183012_26183173_+"; exonnum "1"; txlen "917";
9	sraer114_mid	exon	26183012	26183173	0.00168450274104105	+	.	gene_id "sraer114_gene_18273"; transcript_id "sraer114_gene_18273_tx_18"; exon_id "9_26183012_26183173_+"; exonnum "1"; txlen "672";
9	sraer114_mid	exon	26183012	26183173	0.00168450274104105	+	.	gene_id "sraer114_gene_18273"; transcript_id "sraer114_gene_18273_tx_19"; exon_id "9_26183012_26183173_+"; exonnum "1"; txlen "825";
9	sraer114_mid	exon	26183012	26183173	0.00416143346591635	+	.	gene_id "sraer114_gene_18273"; transcript_id "sraer114_gene_18273_tx_2"; exon_id "9_26183012_26183173_+"; exonnum "2"; txlen "838";
9	sraer114_mid	exon	26183012	26183173	0.00160550069685955	+	.	gene_id "sraer114_gene_18273"; transcript_id "sraer114_gene_18273_tx_20"; exon_id "9_26183012_26183173_+"; exonnum "2"; txlen "1304";
9	sraer114_mid	exon	26183012	26183173	0.00160550069685955	+	.	gene_id "sraer114_gene_18273"; transcript_id "sraer114_gene_18273_tx_21"; exon_id "9_26183012_26183173_+"; exonnum "2"; txlen "1175";
9	sraer114_mid	exon	26183012	26183173	0.00160550069685955	+	.	gene_id "sraer114_gene_18273"; transcript_id "sraer114_gene_18273_tx_22"; exon_id "9_26183012_26183173_+"; exonnum "2"; txlen "1059";
9	sraer114_mid	exon	26183012	26183173	0.00160550069685955	+	.	gene_id "sraer114_gene_18273"; transcript_id "sraer114_gene_18273_tx_23"; exon_id "9_26183012_26183173_+"; exonnum "2"; txlen "930";
9	sraer114_mid	exon	26183012	26183173	0.00152100066018273	+	.	gene_id "sraer114_gene_18273"; transcript_id "sraer114_gene_18273_tx_24"; exon_id "9_26183012_26183173_+"; exonnum "2"; txlen "1047";
9	sraer114_mid	exon	26183012	26183173	0.00321909852258565	+	.	gene_id "sraer114_gene_18273"; transcript_id "sraer114_gene_18273_tx_3"; exon_id "9_26183012_26183173_+"; exonnum "2"; txlen "967";
9	sraer114_mid	exon	26183012	26183173	0.00248564496543742	+	.	gene_id "sraer114_gene_18273"; transcript_id "sraer114_gene_18273_tx_4"; exon_id "9_26183012_26183173_+"; exonnum "2"; txlen "1212";
9	sraer114_mid	exon	26183012	26183173	0.00234705138287433	+	.	gene_id "sraer114_gene_18273"; transcript_id "sraer114_gene_18273_tx_5"; exon_id "9_26183012_26183173_+"; exonnum "2"; txlen "596";
9	sraer114_mid	exon	26183012	26183173	0.00219700095359728	+	.	gene_id "sraer114_gene_18273"; transcript_id "sraer114_gene_18273_tx_7"; exon_id "9_26183012_26183173_+"; exonnum "2"; txlen "1513";
9	sraer114_mid	exon	26183012	26183173	0.00219700095359728	+	.	gene_id "sraer114_gene_18273"; transcript_id "sraer114_gene_18273_tx_8"; exon_id "9_26183012_26183173_+"; exonnum "2"; txlen "1384";
9	sraer114_mid	exon	26183012	26183173	0.00219700095359728	+	.	gene_id "sraer114_gene_18273"; transcript_id "sraer114_gene_18273_tx_9"; exon_id "9_26183012_26183173_+"; exonnum "2"; txlen "1176";
9	sraer114_mid	exon	26184093	26184337	0.00194350084356682	+	.	gene_id "sraer114_gene_18273"; transcript_id "sraer114_gene_18273_tx_12"; exon_id "9_26184093_26184337_+"; exonnum "3"; txlen "1421";
9	sraer114_mid	exon	26184093	26184337	0.00168450274104105	+	.	gene_id "sraer114_gene_18273"; transcript_id "sraer114_gene_18273_tx_13"; exon_id "9_26184093_26184337_+"; exonnum "2"; txlen "1046";
9	sraer114_mid	exon	26184093	26184337	0.00168450274104105	+	.	gene_id "sraer114_gene_18273"; transcript_id "sraer114_gene_18273_tx_14"; exon_id "9_26184093_26184337_+"; exonnum "2"; txlen "954";
9	sraer114_mid	exon	26184093	26184337	0.00168450274104105	+	.	gene_id "sraer114_gene_18273"; transcript_id "sraer114_gene_18273_tx_17"; exon_id "9_26184093_26184337_+"; exonnum "2"; txlen "917";
9	sraer114_mid	exon	26184093	26184337	0.00168450274104105	+	.	gene_id "sraer114_gene_18273"; transcript_id "sraer114_gene_18273_tx_19"; exon_id "9_26184093_26184337_+"; exonnum "2"; txlen "825";
9	sraer114_mid	exon	26184093	26184337	0.00160550069685955	+	.	gene_id "sraer114_gene_18273"; transcript_id "sraer114_gene_18273_tx_20"; exon_id "9_26184093_26184337_+"; exonnum "3"; txlen "1304";
9	sraer114_mid	exon	26184093	26184337	0.00160550069685955	+	.	gene_id "sraer114_gene_18273"; transcript_id "sraer114_gene_18273_tx_21"; exon_id "9_26184093_26184337_+"; exonnum "3"; txlen "1175";
9	sraer114_mid	exon	26184093	26184337	0.00248564496543742	+	.	gene_id "sraer114_gene_18273"; transcript_id "sraer114_gene_18273_tx_4"; exon_id "9_26184093_26184337_+"; exonnum "3"; txlen "1212";
9	sraer114_mid	exon	26184093	26184337	0.00219700095359728	+	.	gene_id "sraer114_gene_18273"; transcript_id "sraer114_gene_18273_tx_7"; exon_id "9_26184093_26184337_+"; exonnum "3"; txlen "1513";
9	sraer114_mid	exon	26184093	26184337	0.00219700095359728	+	.	gene_id "sraer114_gene_18273"; transcript_id "sraer114_gene_18273_tx_8"; exon_id "9_26184093_26184337_+"; exonnum "3"; txlen "1384";
9	sraer114_mid	exon	26187520	26187611	0.00219700095359728	+	.	gene_id "sraer114_gene_18273"; transcript_id "sraer114_gene_18273_tx_10"; exon_id "9_26187520_26187611_+"; exonnum "3"; txlen "1268";
9	sraer114_mid	exon	26187520	26187611	0.00219700095359728	+	.	gene_id "sraer114_gene_18273"; transcript_id "sraer114_gene_18273_tx_11"; exon_id "9_26187520_26187611_+"; exonnum "3"; txlen "1139";
9	sraer114_mid	exon	26187520	26187611	0.00168450274104105	+	.	gene_id "sraer114_gene_18273"; transcript_id "sraer114_gene_18273_tx_13"; exon_id "9_26187520_26187611_+"; exonnum "3"; txlen "1046";
9	sraer114_mid	exon	26187520	26187611	0.00168450274104105	+	.	gene_id "sraer114_gene_18273"; transcript_id "sraer114_gene_18273_tx_16"; exon_id "9_26187520_26187611_+"; exonnum "2"; txlen "801";
9	sraer114_mid	exon	26187520	26187611	0.00168450274104105	+	.	gene_id "sraer114_gene_18273"; transcript_id "sraer114_gene_18273_tx_17"; exon_id "9_26187520_26187611_+"; exonnum "3"; txlen "917";
9	sraer114_mid	exon	26187520	26187611	0.00168450274104105	+	.	gene_id "sraer114_gene_18273"; transcript_id "sraer114_gene_18273_tx_18"; exon_id "9_26187520_26187611_+"; exonnum "2"; txlen "672";
9	sraer114_mid	exon	26187520	26187611	0.00160550069685955	+	.	gene_id "sraer114_gene_18273"; transcript_id "sraer114_gene_18273_tx_20"; exon_id "9_26187520_26187611_+"; exonnum "4"; txlen "1304";
9	sraer114_mid	exon	26187520	26187611	0.00160550069685955	+	.	gene_id "sraer114_gene_18273"; transcript_id "sraer114_gene_18273_tx_21"; exon_id "9_26187520_26187611_+"; exonnum "4"; txlen "1175";
9	sraer114_mid	exon	26187520	26187611	0.00160550069685955	+	.	gene_id "sraer114_gene_18273"; transcript_id "sraer114_gene_18273_tx_22"; exon_id "9_26187520_26187611_+"; exonnum "3"; txlen "1059";
9	sraer114_mid	exon	26187520	26187611	0.00160550069685955	+	.	gene_id "sraer114_gene_18273"; transcript_id "sraer114_gene_18273_tx_23"; exon_id "9_26187520_26187611_+"; exonnum "3"; txlen "930";
9	sraer114_mid	exon	26187520	26187611	0.00219700095359728	+	.	gene_id "sraer114_gene_18273"; transcript_id "sraer114_gene_18273_tx_7"; exon_id "9_26187520_26187611_+"; exonnum "4"; txlen "1513";
9	sraer114_mid	exon	26187520	26187611	0.00219700095359728	+	.	gene_id "sraer114_gene_18273"; transcript_id "sraer114_gene_18273_tx_8"; exon_id "9_26187520_26187611_+"; exonnum "4"; txlen "1384";
9	sraer114_ss	exon	26197589	26197698	0.00234705138287433	+	.	gene_id "sraer114_gene_18273"; transcript_id "sraer114_gene_18273_tx_5"; exon_id "9_26197589_26197698_+"; exonnum "3"; txlen "596";
9	sraer114_mid	exon	26205993	26206121	0.00219700095359728	+	.	gene_id "sraer114_gene_18273"; transcript_id "sraer114_gene_18273_tx_10"; exon_id "9_26205993_26206121_+"; exonnum "4"; txlen "1268";
9	sraer114_mid	exon	26205993	26206121	0.00194350084356682	+	.	gene_id "sraer114_gene_18273"; transcript_id "sraer114_gene_18273_tx_12"; exon_id "9_26205993_26206121_+"; exonnum "4"; txlen "1421";
9	sraer114_mid	exon	26205993	26206121	0.00168450274104105	+	.	gene_id "sraer114_gene_18273"; transcript_id "sraer114_gene_18273_tx_13"; exon_id "9_26205993_26206121_+"; exonnum "4"; txlen "1046";
9	sraer114_mid	exon	26205993	26206121	0.00168450274104105	+	.	gene_id "sraer114_gene_18273"; transcript_id "sraer114_gene_18273_tx_14"; exon_id "9_26205993_26206121_+"; exonnum "3"; txlen "954";
9	sraer114_mid	exon	26205993	26206121	0.00168450274104105	+	.	gene_id "sraer114_gene_18273"; transcript_id "sraer114_gene_18273_tx_15"; exon_id "9_26205993_26206121_+"; exonnum "2"; txlen "709";
9	sraer114_mid	exon	26205993	26206121	0.00168450274104105	+	.	gene_id "sraer114_gene_18273"; transcript_id "sraer114_gene_18273_tx_16"; exon_id "9_26205993_26206121_+"; exonnum "3"; txlen "801";
9	sraer114_mid	exon	26205993	26206121	0.00160550069685955	+	.	gene_id "sraer114_gene_18273"; transcript_id "sraer114_gene_18273_tx_20"; exon_id "9_26205993_26206121_+"; exonnum "5"; txlen "1304";
9	sraer114_mid	exon	26205993	26206121	0.00160550069685955	+	.	gene_id "sraer114_gene_18273"; transcript_id "sraer114_gene_18273_tx_22"; exon_id "9_26205993_26206121_+"; exonnum "4"; txlen "1059";
9	sraer114_mid	exon	26205993	26206121	0.00321909852258565	+	.	gene_id "sraer114_gene_18273"; transcript_id "sraer114_gene_18273_tx_3"; exon_id "9_26205993_26206121_+"; exonnum "3"; txlen "967";
9	sraer114_mid	exon	26205993	26206121	0.00248564496543742	+	.	gene_id "sraer114_gene_18273"; transcript_id "sraer114_gene_18273_tx_4"; exon_id "9_26205993_26206121_+"; exonnum "4"; txlen "1212";
9	sraer114_mid	exon	26205993	26206121	0.00219700095359728	+	.	gene_id "sraer114_gene_18273"; transcript_id "sraer114_gene_18273_tx_7"; exon_id "9_26205993_26206121_+"; exonnum "5"; txlen "1513";
9	sraer114_mid	exon	26205993	26206121	0.00219700095359728	+	.	gene_id "sraer114_gene_18273"; transcript_id "sraer114_gene_18273_tx_9"; exon_id "9_26205993_26206121_+"; exonnum "3"; txlen "1176";
9	sraer114_mid	exon	26206790	26206914	0.00219700095359728	+	.	gene_id "sraer114_gene_18273"; transcript_id "sraer114_gene_18273_tx_10"; exon_id "9_26206790_26206914_+"; exonnum "5"; txlen "1268";
9	sraer114_mid	exon	26206790	26206914	0.00219700095359728	+	.	gene_id "sraer114_gene_18273"; transcript_id "sraer114_gene_18273_tx_11"; exon_id "9_26206790_26206914_+"; exonnum "4"; txlen "1139";
9	sraer114_mid	exon	26206790	26206914	0.00194350084356682	+	.	gene_id "sraer114_gene_18273"; transcript_id "sraer114_gene_18273_tx_12"; exon_id "9_26206790_26206914_+"; exonnum "5"; txlen "1421";
9	sraer114_mid	exon	26206790	26206914	0.00168450274104105	+	.	gene_id "sraer114_gene_18273"; transcript_id "sraer114_gene_18273_tx_13"; exon_id "9_26206790_26206914_+"; exonnum "5"; txlen "1046";
9	sraer114_mid	exon	26206790	26206914	0.00168450274104105	+	.	gene_id "sraer114_gene_18273"; transcript_id "sraer114_gene_18273_tx_14"; exon_id "9_26206790_26206914_+"; exonnum "4"; txlen "954";
9	sraer114_mid	exon	26206790	26206914	0.00168450274104105	+	.	gene_id "sraer114_gene_18273"; transcript_id "sraer114_gene_18273_tx_15"; exon_id "9_26206790_26206914_+"; exonnum "3"; txlen "709";
9	sraer114_mid	exon	26206790	26206914	0.00168450274104105	+	.	gene_id "sraer114_gene_18273"; transcript_id "sraer114_gene_18273_tx_16"; exon_id "9_26206790_26206914_+"; exonnum "4"; txlen "801";
9	sraer114_mid	exon	26206790	26206914	0.00168450274104105	+	.	gene_id "sraer114_gene_18273"; transcript_id "sraer114_gene_18273_tx_17"; exon_id "9_26206790_26206914_+"; exonnum "4"; txlen "917";
9	sraer114_mid	exon	26206790	26206914	0.00168450274104105	+	.	gene_id "sraer114_gene_18273"; transcript_id "sraer114_gene_18273_tx_18"; exon_id "9_26206790_26206914_+"; exonnum "3"; txlen "672";
9	sraer114_mid	exon	26206790	26206914	0.00168450274104105	+	.	gene_id "sraer114_gene_18273"; transcript_id "sraer114_gene_18273_tx_19"; exon_id "9_26206790_26206914_+"; exonnum "3"; txlen "825";
9	sraer114_mid	exon	26206790	26206914	0.00416143346591635	+	.	gene_id "sraer114_gene_18273"; transcript_id "sraer114_gene_18273_tx_2"; exon_id "9_26206790_26206914_+"; exonnum "3"; txlen "838";
9	sraer114_mid	exon	26206790	26206914	0.00160550069685955	+	.	gene_id "sraer114_gene_18273"; transcript_id "sraer114_gene_18273_tx_20"; exon_id "9_26206790_26206914_+"; exonnum "6"; txlen "1304";
9	sraer114_mid	exon	26206790	26206914	0.00160550069685955	+	.	gene_id "sraer114_gene_18273"; transcript_id "sraer114_gene_18273_tx_21"; exon_id "9_26206790_26206914_+"; exonnum "5"; txlen "1175";
9	sraer114_mid	exon	26206790	26206914	0.00160550069685955	+	.	gene_id "sraer114_gene_18273"; transcript_id "sraer114_gene_18273_tx_22"; exon_id "9_26206790_26206914_+"; exonnum "5"; txlen "1059";
9	sraer114_mid	exon	26206790	26206914	0.00160550069685955	+	.	gene_id "sraer114_gene_18273"; transcript_id "sraer114_gene_18273_tx_23"; exon_id "9_26206790_26206914_+"; exonnum "4"; txlen "930";
9	sraer114_mid	exon	26206790	26206914	0.00152100066018273	+	.	gene_id "sraer114_gene_18273"; transcript_id "sraer114_gene_18273_tx_24"; exon_id "9_26206790_26206914_+"; exonnum "3"; txlen "1047";
9	sraer114_mid	exon	26206790	26206914	0.00109850047679864	+	.	gene_id "sraer114_gene_18273"; transcript_id "sraer114_gene_18273_tx_25"; exon_id "9_26206790_26206914_+"; exonnum "2"; txlen "885";
9	sraer114_mid	exon	26206790	26206914	0.00321909852258565	+	.	gene_id "sraer114_gene_18273"; transcript_id "sraer114_gene_18273_tx_3"; exon_id "9_26206790_26206914_+"; exonnum "4"; txlen "967";
9	sraer114_mid	exon	26206790	26206914	0.00248564496543742	+	.	gene_id "sraer114_gene_18273"; transcript_id "sraer114_gene_18273_tx_4"; exon_id "9_26206790_26206914_+"; exonnum "5"; txlen "1212";
9	sraer114_mid	exon	26206790	26206914	0.0022720261682358	+	.	gene_id "sraer114_gene_18273"; transcript_id "sraer114_gene_18273_tx_6"; exon_id "9_26206790_26206914_+"; exonnum "2"; txlen "676";
9	sraer114_mid	exon	26206790	26206914	0.00219700095359728	+	.	gene_id "sraer114_gene_18273"; transcript_id "sraer114_gene_18273_tx_7"; exon_id "9_26206790_26206914_+"; exonnum "6"; txlen "1513";
9	sraer114_mid	exon	26206790	26206914	0.00219700095359728	+	.	gene_id "sraer114_gene_18273"; transcript_id "sraer114_gene_18273_tx_8"; exon_id "9_26206790_26206914_+"; exonnum "5"; txlen "1384";
9	sraer114_mid	exon	26206790	26206914	0.00219700095359728	+	.	gene_id "sraer114_gene_18273"; transcript_id "sraer114_gene_18273_tx_9"; exon_id "9_26206790_26206914_+"; exonnum "4"; txlen "1176";
9	sraer114_mid	exon	26249204	26249274	0.00416143346591635	+	.	gene_id "sraer114_gene_18273"; transcript_id "sraer114_gene_18273_tx_2"; exon_id "9_26249204_26249274_+"; exonnum "4"; txlen "838";
9	sraer114_mid	exon	26249204	26249274	0.00160550069685955	+	.	gene_id "sraer114_gene_18273"; transcript_id "sraer114_gene_18273_tx_20"; exon_id "9_26249204_26249274_+"; exonnum "7"; txlen "1304";
9	sraer114_mid	exon	26249204	26249274	0.00160550069685955	+	.	gene_id "sraer114_gene_18273"; transcript_id "sraer114_gene_18273_tx_21"; exon_id "9_26249204_26249274_+"; exonnum "6"; txlen "1175";
9	sraer114_mid	exon	26249204	26249274	0.00160550069685955	+	.	gene_id "sraer114_gene_18273"; transcript_id "sraer114_gene_18273_tx_22"; exon_id "9_26249204_26249274_+"; exonnum "6"; txlen "1059";
9	sraer114_mid	exon	26249204	26249274	0.00160550069685955	+	.	gene_id "sraer114_gene_18273"; transcript_id "sraer114_gene_18273_tx_23"; exon_id "9_26249204_26249274_+"; exonnum "5"; txlen "930";
9	sraer114_mid	exon	26249204	26249274	0.00321909852258565	+	.	gene_id "sraer114_gene_18273"; transcript_id "sraer114_gene_18273_tx_3"; exon_id "9_26249204_26249274_+"; exonnum "5"; txlen "967";
9	sraer114_mid	exon	26249204	26249274	0.00248564496543742	+	.	gene_id "sraer114_gene_18273"; transcript_id "sraer114_gene_18273_tx_4"; exon_id "9_26249204_26249274_+"; exonnum "6"; txlen "1212";
9	sraer114_mid	exon	26249204	26249274	0.0022720261682358	+	.	gene_id "sraer114_gene_18273"; transcript_id "sraer114_gene_18273_tx_6"; exon_id "9_26249204_26249274_+"; exonnum "3"; txlen "676";
9	sraer114_ss	exon	26252235	26252390	0.00416143346591635	+	.	gene_id "sraer114_gene_18273"; transcript_id "sraer114_gene_18273_tx_2"; exon_id "9_26252235_26252390_+"; exonnum "5"; txlen "838";
9	sraer114_ss	exon	26252235	26252390	0.00160550069685955	+	.	gene_id "sraer114_gene_18273"; transcript_id "sraer114_gene_18273_tx_20"; exon_id "9_26252235_26252390_+"; exonnum "8"; txlen "1304";
9	sraer114_ss	exon	26252235	26252390	0.00160550069685955	+	.	gene_id "sraer114_gene_18273"; transcript_id "sraer114_gene_18273_tx_21"; exon_id "9_26252235_26252390_+"; exonnum "7"; txlen "1175";
9	sraer114_ss	exon	26252235	26252390	0.00160550069685955	+	.	gene_id "sraer114_gene_18273"; transcript_id "sraer114_gene_18273_tx_22"; exon_id "9_26252235_26252390_+"; exonnum "7"; txlen "1059";
9	sraer114_ss	exon	26252235	26252390	0.00160550069685955	+	.	gene_id "sraer114_gene_18273"; transcript_id "sraer114_gene_18273_tx_23"; exon_id "9_26252235_26252390_+"; exonnum "6"; txlen "930";
9	sraer114_ss	exon	26252235	26252390	0.00321909852258565	+	.	gene_id "sraer114_gene_18273"; transcript_id "sraer114_gene_18273_tx_3"; exon_id "9_26252235_26252390_+"; exonnum "6"; txlen "967";
9	sraer114_ss	exon	26252235	26252390	0.00248564496543742	+	.	gene_id "sraer114_gene_18273"; transcript_id "sraer114_gene_18273_tx_4"; exon_id "9_26252235_26252390_+"; exonnum "7"; txlen "1212";
9	sraer114_ss	exon	26252235	26252390	0.0022720261682358	+	.	gene_id "sraer114_gene_18273"; transcript_id "sraer114_gene_18273_tx_6"; exon_id "9_26252235_26252390_+"; exonnum "4"; txlen "676";
9	sraer114_mid	exon	26259891	26259993	0.00219700095359728	+	.	gene_id "sraer114_gene_18273"; transcript_id "sraer114_gene_18273_tx_10"; exon_id "9_26259891_26259993_+"; exonnum "6"; txlen "1268";
9	sraer114_mid	exon	26259891	26259993	0.00219700095359728	+	.	gene_id "sraer114_gene_18273"; transcript_id "sraer114_gene_18273_tx_11"; exon_id "9_26259891_26259993_+"; exonnum "5"; txlen "1139";
9	sraer114_mid	exon	26259891	26259993	0.00194350084356682	+	.	gene_id "sraer114_gene_18273"; transcript_id "sraer114_gene_18273_tx_12"; exon_id "9_26259891_26259993_+"; exonnum "6"; txlen "1421";
9	sraer114_mid	exon	26259891	26259993	0.00168450274104105	+	.	gene_id "sraer114_gene_18273"; transcript_id "sraer114_gene_18273_tx_13"; exon_id "9_26259891_26259993_+"; exonnum "6"; txlen "1046";
9	sraer114_mid	exon	26259891	26259993	0.00168450274104105	+	.	gene_id "sraer114_gene_18273"; transcript_id "sraer114_gene_18273_tx_14"; exon_id "9_26259891_26259993_+"; exonnum "5"; txlen "954";
9	sraer114_mid	exon	26259891	26259993	0.00168450274104105	+	.	gene_id "sraer114_gene_18273"; transcript_id "sraer114_gene_18273_tx_15"; exon_id "9_26259891_26259993_+"; exonnum "4"; txlen "709";
9	sraer114_mid	exon	26259891	26259993	0.00168450274104105	+	.	gene_id "sraer114_gene_18273"; transcript_id "sraer114_gene_18273_tx_16"; exon_id "9_26259891_26259993_+"; exonnum "5"; txlen "801";
9	sraer114_mid	exon	26259891	26259993	0.00168450274104105	+	.	gene_id "sraer114_gene_18273"; transcript_id "sraer114_gene_18273_tx_17"; exon_id "9_26259891_26259993_+"; exonnum "5"; txlen "917";
9	sraer114_mid	exon	26259891	26259993	0.00168450274104105	+	.	gene_id "sraer114_gene_18273"; transcript_id "sraer114_gene_18273_tx_18"; exon_id "9_26259891_26259993_+"; exonnum "4"; txlen "672";
9	sraer114_mid	exon	26259891	26259993	0.00168450274104105	+	.	gene_id "sraer114_gene_18273"; transcript_id "sraer114_gene_18273_tx_19"; exon_id "9_26259891_26259993_+"; exonnum "4"; txlen "825";
9	sraer114_mid	exon	26259891	26259993	0.00152100066018273	+	.	gene_id "sraer114_gene_18273"; transcript_id "sraer114_gene_18273_tx_24"; exon_id "9_26259891_26259993_+"; exonnum "4"; txlen "1047";
9	sraer114_mid	exon	26259891	26259993	0.00109850047679864	+	.	gene_id "sraer114_gene_18273"; transcript_id "sraer114_gene_18273_tx_25"; exon_id "9_26259891_26259993_+"; exonnum "3"; txlen "885";
9	sraer114_mid	exon	26259891	26259993	0.00219700095359728	+	.	gene_id "sraer114_gene_18273"; transcript_id "sraer114_gene_18273_tx_7"; exon_id "9_26259891_26259993_+"; exonnum "7"; txlen "1513";
9	sraer114_mid	exon	26259891	26259993	0.00219700095359728	+	.	gene_id "sraer114_gene_18273"; transcript_id "sraer114_gene_18273_tx_8"; exon_id "9_26259891_26259993_+"; exonnum "6"; txlen "1384";
9	sraer114_mid	exon	26259891	26259993	0.00219700095359728	+	.	gene_id "sraer114_gene_18273"; transcript_id "sraer114_gene_18273_tx_9"; exon_id "9_26259891_26259993_+"; exonnum "5"; txlen "1176";
9	sraer114_mid	exon	26269498	26269605	0.00219700095359728	+	.	gene_id "sraer114_gene_18273"; transcript_id "sraer114_gene_18273_tx_10"; exon_id "9_26269498_26269605_+"; exonnum "7"; txlen "1268";
9	sraer114_mid	exon	26269498	26269605	0.00219700095359728	+	.	gene_id "sraer114_gene_18273"; transcript_id "sraer114_gene_18273_tx_11"; exon_id "9_26269498_26269605_+"; exonnum "6"; txlen "1139";
9	sraer114_mid	exon	26269498	26269605	0.00194350084356682	+	.	gene_id "sraer114_gene_18273"; transcript_id "sraer114_gene_18273_tx_12"; exon_id "9_26269498_26269605_+"; exonnum "7"; txlen "1421";
9	sraer114_mid	exon	26269498	26269605	0.00168450274104105	+	.	gene_id "sraer114_gene_18273"; transcript_id "sraer114_gene_18273_tx_13"; exon_id "9_26269498_26269605_+"; exonnum "7"; txlen "1046";
9	sraer114_mid	exon	26269498	26269605	0.00168450274104105	+	.	gene_id "sraer114_gene_18273"; transcript_id "sraer114_gene_18273_tx_14"; exon_id "9_26269498_26269605_+"; exonnum "6"; txlen "954";
9	sraer114_mid	exon	26269498	26269605	0.00168450274104105	+	.	gene_id "sraer114_gene_18273"; transcript_id "sraer114_gene_18273_tx_15"; exon_id "9_26269498_26269605_+"; exonnum "5"; txlen "709";
9	sraer114_mid	exon	26269498	26269605	0.00168450274104105	+	.	gene_id "sraer114_gene_18273"; transcript_id "sraer114_gene_18273_tx_16"; exon_id "9_26269498_26269605_+"; exonnum "6"; txlen "801";
9	sraer114_mid	exon	26269498	26269605	0.00168450274104105	+	.	gene_id "sraer114_gene_18273"; transcript_id "sraer114_gene_18273_tx_17"; exon_id "9_26269498_26269605_+"; exonnum "6"; txlen "917";
9	sraer114_mid	exon	26269498	26269605	0.00168450274104105	+	.	gene_id "sraer114_gene_18273"; transcript_id "sraer114_gene_18273_tx_18"; exon_id "9_26269498_26269605_+"; exonnum "5"; txlen "672";
9	sraer114_mid	exon	26269498	26269605	0.00168450274104105	+	.	gene_id "sraer114_gene_18273"; transcript_id "sraer114_gene_18273_tx_19"; exon_id "9_26269498_26269605_+"; exonnum "5"; txlen "825";
9	sraer114_mid	exon	26269498	26269605	0.00152100066018273	+	.	gene_id "sraer114_gene_18273"; transcript_id "sraer114_gene_18273_tx_24"; exon_id "9_26269498_26269605_+"; exonnum "5"; txlen "1047";
9	sraer114_mid	exon	26269498	26269605	0.00109850047679864	+	.	gene_id "sraer114_gene_18273"; transcript_id "sraer114_gene_18273_tx_25"; exon_id "9_26269498_26269605_+"; exonnum "4"; txlen "885";
9	sraer114_mid	exon	26269498	26269605	0.00219700095359728	+	.	gene_id "sraer114_gene_18273"; transcript_id "sraer114_gene_18273_tx_7"; exon_id "9_26269498_26269605_+"; exonnum "8"; txlen "1513";
9	sraer114_mid	exon	26269498	26269605	0.00219700095359728	+	.	gene_id "sraer114_gene_18273"; transcript_id "sraer114_gene_18273_tx_8"; exon_id "9_26269498_26269605_+"; exonnum "7"; txlen "1384";
9	sraer114_mid	exon	26269498	26269605	0.00219700095359728	+	.	gene_id "sraer114_gene_18273"; transcript_id "sraer114_gene_18273_tx_9"; exon_id "9_26269498_26269605_+"; exonnum "6"; txlen "1176";
9	sraer114_mid	exon	26271066	26271290	0.00219700095359728	+	.	gene_id "sraer114_gene_18273"; transcript_id "sraer114_gene_18273_tx_10"; exon_id "9_26271066_26271290_+"; exonnum "8"; txlen "1268";
9	sraer114_mid	exon	26271066	26271290	0.00219700095359728	+	.	gene_id "sraer114_gene_18273"; transcript_id "sraer114_gene_18273_tx_11"; exon_id "9_26271066_26271290_+"; exonnum "7"; txlen "1139";
9	sraer114_mid	exon	26271066	26271290	0.00194350084356682	+	.	gene_id "sraer114_gene_18273"; transcript_id "sraer114_gene_18273_tx_12"; exon_id "9_26271066_26271290_+"; exonnum "8"; txlen "1421";
9	sraer114_mid	exon	26271066	26271290	0.00152100066018273	+	.	gene_id "sraer114_gene_18273"; transcript_id "sraer114_gene_18273_tx_24"; exon_id "9_26271066_26271290_+"; exonnum "6"; txlen "1047";
9	sraer114_mid	exon	26271066	26271290	0.00109850047679864	+	.	gene_id "sraer114_gene_18273"; transcript_id "sraer114_gene_18273_tx_25"; exon_id "9_26271066_26271290_+"; exonnum "5"; txlen "885";
9	sraer114_mid	exon	26271066	26271290	0.00219700095359728	+	.	gene_id "sraer114_gene_18273"; transcript_id "sraer114_gene_18273_tx_7"; exon_id "9_26271066_26271290_+"; exonnum "9"; txlen "1513";
9	sraer114_mid	exon	26271066	26271290	0.00219700095359728	+	.	gene_id "sraer114_gene_18273"; transcript_id "sraer114_gene_18273_tx_8"; exon_id "9_26271066_26271290_+"; exonnum "8"; txlen "1384";
9	sraer114_mid	exon	26271066	26271290	0.00219700095359728	+	.	gene_id "sraer114_gene_18273"; transcript_id "sraer114_gene_18273_tx_9"; exon_id "9_26271066_26271290_+"; exonnum "7"; txlen "1176";
9	sraer114_ss	exon	26293269	26293350	0.00168450274104105	+	.	gene_id "sraer114_gene_18273"; transcript_id "sraer114_gene_18273_tx_13"; exon_id "9_26293269_26293350_+"; exonnum "8"; txlen "1046";
9	sraer114_ss	exon	26293269	26293350	0.00168450274104105	+	.	gene_id "sraer114_gene_18273"; transcript_id "sraer114_gene_18273_tx_14"; exon_id "9_26293269_26293350_+"; exonnum "7"; txlen "954";
9	sraer114_ss	exon	26293269	26293350	0.00168450274104105	+	.	gene_id "sraer114_gene_18273"; transcript_id "sraer114_gene_18273_tx_15"; exon_id "9_26293269_26293350_+"; exonnum "6"; txlen "709";
9	sraer114_ss	exon	26293269	26293350	0.00168450274104105	+	.	gene_id "sraer114_gene_18273"; transcript_id "sraer114_gene_18273_tx_16"; exon_id "9_26293269_26293350_+"; exonnum "7"; txlen "801";
9	sraer114_ss	exon	26293269	26293350	0.00168450274104105	+	.	gene_id "sraer114_gene_18273"; transcript_id "sraer114_gene_18273_tx_17"; exon_id "9_26293269_26293350_+"; exonnum "7"; txlen "917";
9	sraer114_ss	exon	26293269	26293350	0.00168450274104105	+	.	gene_id "sraer114_gene_18273"; transcript_id "sraer114_gene_18273_tx_18"; exon_id "9_26293269_26293350_+"; exonnum "6"; txlen "672";
9	sraer114_ss	exon	26293269	26293350	0.00168450274104105	+	.	gene_id "sraer114_gene_18273"; transcript_id "sraer114_gene_18273_tx_19"; exon_id "9_26293269_26293350_+"; exonnum "6"; txlen "825";
9	sraer114_es	exon	26539183	26539300	0.00352057707431149	+	.	gene_id "sraer114_gene_23756"; transcript_id "sraer114_gene_23756_tx_2"; exon_id "9_26539183_26539300_+"; exonnum "1"; txlen "3483";
9	sraer114_mid	exon	26557553	26557632	0.00352057707431149	+	.	gene_id "sraer114_gene_23756"; transcript_id "sraer114_gene_23756_tx_2"; exon_id "9_26557553_26557632_+"; exonnum "2"; txlen "3483";
9	sraer114_es	exon	26557782	26557882	0.00815700670123183	+	.	gene_id "sraer114_gene_23756"; transcript_id "sraer114_gene_23756_tx_1"; exon_id "9_26557782_26557882_+"; exonnum "1"; txlen "3386";
9	sraer114_ss	exon	26559288	26562572	0.00815700670123183	+	.	gene_id "sraer114_gene_23756"; transcript_id "sraer114_gene_23756_tx_1"; exon_id "9_26559288_26562572_+"; exonnum "2"; txlen "3386";
9	sraer114_ss	exon	26559288	26562572	0.00352057707431149	+	.	gene_id "sraer114_gene_23756"; transcript_id "sraer114_gene_23756_tx_2"; exon_id "9_26559288_26562572_+"; exonnum "3"; txlen "3483";
9	ensembl	exon	26745684	26746011	0	+	.	gene_id "ENSRNOG00000077480"; gene_version "1"; transcript_id "ENSRNOT00000155816"; transcript_version "1"; exon_number "1"; gene_source "ensembl"; gene_biotype "lncRNA"; transcript_source "ensembl"; transcript_biotype "lncRNA"; exon_id "ENSRNOE00000698380"; exon_version "1";
9	ensembl	gene	26745684	26861364	0	+	.	gene_id "ENSRNOG00000077480"; gene_version "1"; gene_source "ensembl"; gene_biotype "lncRNA";
9	ensembl	transcript	26745684	26861364	0	+	.	gene_id "ENSRNOG00000077480"; gene_version "1"; transcript_id "ENSRNOT00000155816"; transcript_version "1"; gene_source "ensembl"; gene_biotype "lncRNA"; transcript_source "ensembl"; transcript_biotype "lncRNA";
9	ensembl	exon	26745877	26746011	0	+	.	gene_id "ENSRNOG00000077480"; gene_version "1"; transcript_id "ENSRNOT00000135309"; transcript_version "1"; exon_number "1"; gene_source "ensembl"; gene_biotype "lncRNA"; transcript_source "ensembl"; transcript_biotype "lncRNA"; exon_id "ENSRNOE00000793145"; exon_version "1";
9	ensembl	transcript	26745877	26844154	0	+	.	gene_id "ENSRNOG00000077480"; gene_version "1"; transcript_id "ENSRNOT00000135309"; transcript_version "1"; gene_source "ensembl"; gene_biotype "lncRNA"; transcript_source "ensembl"; transcript_biotype "lncRNA";
9	ensembl	exon	26834254	26834393	0	+	.	gene_id "ENSRNOG00000077480"; gene_version "1"; transcript_id "ENSRNOT00000161054"; transcript_version "1"; exon_number "1"; gene_source "ensembl"; gene_biotype "lncRNA"; transcript_source "ensembl"; transcript_biotype "lncRNA"; exon_id "ENSRNOE00000760480"; exon_version "1";
9	ensembl	exon	26834254	26834393	0	+	.	gene_id "ENSRNOG00000077480"; gene_version "1"; transcript_id "ENSRNOT00000129601"; transcript_version "1"; exon_number "1"; gene_source "ensembl"; gene_biotype "lncRNA"; transcript_source "ensembl"; transcript_biotype "lncRNA"; exon_id "ENSRNOE00000760480"; exon_version "1"; tag "Ensembl_canonical";
9	ensembl	transcript	26834254	26837429	0	+	.	gene_id "ENSRNOG00000077480"; gene_version "1"; transcript_id "ENSRNOT00000129601"; transcript_version "1"; gene_source "ensembl"; gene_biotype "lncRNA"; transcript_source "ensembl"; transcript_biotype "lncRNA"; tag "Ensembl_canonical";
9	ensembl	transcript	26834254	26844154	0	+	.	gene_id "ENSRNOG00000077480"; gene_version "1"; transcript_id "ENSRNOT00000161054"; transcript_version "1"; gene_source "ensembl"; gene_biotype "lncRNA"; transcript_source "ensembl"; transcript_biotype "lncRNA";
9	ensembl	exon	26835537	26835635	0	+	.	gene_id "ENSRNOG00000077480"; gene_version "1"; transcript_id "ENSRNOT00000161054"; transcript_version "1"; exon_number "2"; gene_source "ensembl"; gene_biotype "lncRNA"; transcript_source "ensembl"; transcript_biotype "lncRNA"; exon_id "ENSRNOE00000703413"; exon_version "1";
9	ensembl	exon	26835537	26835635	0	+	.	gene_id "ENSRNOG00000077480"; gene_version "1"; transcript_id "ENSRNOT00000129601"; transcript_version "1"; exon_number "2"; gene_source "ensembl"; gene_biotype "lncRNA"; transcript_source "ensembl"; transcript_biotype "lncRNA"; exon_id "ENSRNOE00000703413"; exon_version "1"; tag "Ensembl_canonical";
9	ensembl	exon	26836759	26837429	0	+	.	gene_id "ENSRNOG00000077480"; gene_version "1"; transcript_id "ENSRNOT00000129601"; transcript_version "1"; exon_number "3"; gene_source "ensembl"; gene_biotype "lncRNA"; transcript_source "ensembl"; transcript_biotype "lncRNA"; exon_id "ENSRNOE00000748091"; exon_version "1"; tag "Ensembl_canonical";
9	ensembl	exon	26843847	26844154	0	+	.	gene_id "ENSRNOG00000077480"; gene_version "1"; transcript_id "ENSRNOT00000135309"; transcript_version "1"; exon_number "2"; gene_source "ensembl"; gene_biotype "lncRNA"; transcript_source "ensembl"; transcript_biotype "lncRNA"; exon_id "ENSRNOE00000731048"; exon_version "1";
9	ensembl	exon	26843847	26844154	0	+	.	gene_id "ENSRNOG00000077480"; gene_version "1"; transcript_id "ENSRNOT00000161054"; transcript_version "1"; exon_number "3"; gene_source "ensembl"; gene_biotype "lncRNA"; transcript_source "ensembl"; transcript_biotype "lncRNA"; exon_id "ENSRNOE00000731048"; exon_version "1";
9	ensembl	exon	26861229	26861364	0	+	.	gene_id "ENSRNOG00000077480"; gene_version "1"; transcript_id "ENSRNOT00000155816"; transcript_version "1"; exon_number "2"; gene_source "ensembl"; gene_biotype "lncRNA"; transcript_source "ensembl"; transcript_biotype "lncRNA"; exon_id "ENSRNOE00000711639"; exon_version "1";
9	sraer114_es	exon	27021217	27021332	1.75933207202036	+	.	gene_id "sraer114_gene_27388"; transcript_id "sraer114_gene_27388_tx_1"; exon_id "9_27021217_27021332_+"; exonnum "1"; txlen "1409";
9	sraer114_es	exon	27021217	27021332	0.404091064640683	+	.	gene_id "sraer114_gene_27388"; transcript_id "sraer114_gene_27388_tx_3"; exon_id "9_27021217_27021332_+"; exonnum "1"; txlen "1119";
9	sraer114_mid	exon	27023382	27023671	1.75933207202036	+	.	gene_id "sraer114_gene_27388"; transcript_id "sraer114_gene_27388_tx_1"; exon_id "9_27023382_27023671_+"; exonnum "2"; txlen "1409";
9	sraer114_mid	exon	27024224	27024291	1.75933207202036	+	.	gene_id "sraer114_gene_27388"; transcript_id "sraer114_gene_27388_tx_1"; exon_id "9_27024224_27024291_+"; exonnum "3"; txlen "1409";
9	sraer114_mid	exon	27024224	27024291	0.404091064640683	+	.	gene_id "sraer114_gene_27388"; transcript_id "sraer114_gene_27388_tx_3"; exon_id "9_27024224_27024291_+"; exonnum "2"; txlen "1119";
9	sraer114_mid	exon	27027533	27027605	1.75933207202036	+	.	gene_id "sraer114_gene_27388"; transcript_id "sraer114_gene_27388_tx_1"; exon_id "9_27027533_27027605_+"; exonnum "4"; txlen "1409";
9	sraer114_mid	exon	27027533	27027605	0.404091064640683	+	.	gene_id "sraer114_gene_27388"; transcript_id "sraer114_gene_27388_tx_3"; exon_id "9_27027533_27027605_+"; exonnum "3"; txlen "1119";
9	sraer114_es	exon	27031934	27032027	0.924373073360095	+	.	gene_id "sraer114_gene_27388"; transcript_id "sraer114_gene_27388_tx_2"; exon_id "9_27031934_27032027_+"; exonnum "1"; txlen "956";
9	sraer114_mid	exon	27034847	27034933	1.75933207202036	+	.	gene_id "sraer114_gene_27388"; transcript_id "sraer114_gene_27388_tx_1"; exon_id "9_27034847_27034933_+"; exonnum "5"; txlen "1409";
9	sraer114_mid	exon	27034847	27034933	0.924373073360095	+	.	gene_id "sraer114_gene_27388"; transcript_id "sraer114_gene_27388_tx_2"; exon_id "9_27034847_27034933_+"; exonnum "2"; txlen "956";
9	sraer114_mid	exon	27034847	27034933	0.404091064640683	+	.	gene_id "sraer114_gene_27388"; transcript_id "sraer114_gene_27388_tx_3"; exon_id "9_27034847_27034933_+"; exonnum "4"; txlen "1119";
9	sraer114_ss	exon	27035031	27035805	1.75933207202036	+	.	gene_id "sraer114_gene_27388"; transcript_id "sraer114_gene_27388_tx_1"; exon_id "9_27035031_27035805_+"; exonnum "6"; txlen "1409";
9	sraer114_ss	exon	27035031	27035805	0.924373073360095	+	.	gene_id "sraer114_gene_27388"; transcript_id "sraer114_gene_27388_tx_2"; exon_id "9_27035031_27035805_+"; exonnum "3"; txlen "956";
9	sraer114_ss	exon	27035031	27035805	0.404091064640683	+	.	gene_id "sraer114_gene_27388"; transcript_id "sraer114_gene_27388_tx_3"; exon_id "9_27035031_27035805_+"; exonnum "5"; txlen "1119";
9	sraer114_es	exon	27261915	27262076	0.0765820599702944	+	.	gene_id "sraer114_gene_24355"; transcript_id "sraer114_gene_24355_tx_1"; exon_id "9_27261915_27262076_+"; exonnum "1"; txlen "624";
9	sraer114_es	exon	27261915	27262076	0.0100056962775259	+	.	gene_id "sraer114_gene_24355"; transcript_id "sraer114_gene_24355_tx_3"; exon_id "9_27261915_27262076_+"; exonnum "1"; txlen "716";
9	sraer114_es	exon	27261915	27262076	0.00500284813876295	+	.	gene_id "sraer114_gene_24355"; transcript_id "sraer114_gene_24355_tx_4"; exon_id "9_27261915_27262076_+"; exonnum "1"; txlen "843";
9	sraer114_mid	exon	27263613	27263739	0.00500284813876295	+	.	gene_id "sraer114_gene_24355"; transcript_id "sraer114_gene_24355_tx_4"; exon_id "9_27263613_27263739_+"; exonnum "2"; txlen "843";
9	sraer114_mid	exon	27264037	27264128	0.0100056962775259	+	.	gene_id "sraer114_gene_24355"; transcript_id "sraer114_gene_24355_tx_3"; exon_id "9_27264037_27264128_+"; exonnum "2"; txlen "716";
9	sraer114_mid	exon	27264037	27264128	0.00500284813876295	+	.	gene_id "sraer114_gene_24355"; transcript_id "sraer114_gene_24355_tx_4"; exon_id "9_27264037_27264128_+"; exonnum "3"; txlen "843";
9	sraer114_mid	exon	27274723	27274991	0.0765820599702944	+	.	gene_id "sraer114_gene_24355"; transcript_id "sraer114_gene_24355_tx_1"; exon_id "9_27274723_27274991_+"; exonnum "2"; txlen "624";
9	sraer114_mid	exon	27274723	27274991	0.0100056962775259	+	.	gene_id "sraer114_gene_24355"; transcript_id "sraer114_gene_24355_tx_3"; exon_id "9_27274723_27274991_+"; exonnum "3"; txlen "716";
9	sraer114_mid	exon	27274723	27274991	0.00500284813876295	+	.	gene_id "sraer114_gene_24355"; transcript_id "sraer114_gene_24355_tx_4"; exon_id "9_27274723_27274991_+"; exonnum "4"; txlen "843";
9	sraer114_ss	exon	27281076	27281268	0.0765820599702944	+	.	gene_id "sraer114_gene_24355"; transcript_id "sraer114_gene_24355_tx_1"; exon_id "9_27281076_27281268_+"; exonnum "3"; txlen "624";
9	sraer114_ss	exon	27281076	27281268	0.0100056962775259	+	.	gene_id "sraer114_gene_24355"; transcript_id "sraer114_gene_24355_tx_3"; exon_id "9_27281076_27281268_+"; exonnum "4"; txlen "716";
9	sraer114_ss	exon	27281076	27281268	0.00500284813876295	+	.	gene_id "sraer114_gene_24355"; transcript_id "sraer114_gene_24355_tx_4"; exon_id "9_27281076_27281268_+"; exonnum "5"; txlen "843";
9	sraer114_es	exon	27328856	27328915	0.0368950909488024	+	.	gene_id "sraer114_gene_18274"; transcript_id "sraer114_gene_18274_tx_3"; exon_id "9_27328856_27328915_+"; exonnum "1"; txlen "597";
9	sraer114_es	exon	27328856	27328915	0.0235995626789637	+	.	gene_id "sraer114_gene_18274"; transcript_id "sraer114_gene_18274_tx_5"; exon_id "9_27328856_27328915_+"; exonnum "1"; txlen "543";
9	sraer114_mid	exon	27338262	27338335	0.0368950909488024	+	.	gene_id "sraer114_gene_18274"; transcript_id "sraer114_gene_18274_tx_3"; exon_id "9_27338262_27338335_+"; exonnum "2"; txlen "597";
9	sraer114_mid	exon	27338262	27338335	0.0235995626789637	+	.	gene_id "sraer114_gene_18274"; transcript_id "sraer114_gene_18274_tx_5"; exon_id "9_27338262_27338335_+"; exonnum "2"; txlen "543";
9	sraer114_mid	exon	27340000	27340132	0.0368950909488024	+	.	gene_id "sraer114_gene_18274"; transcript_id "sraer114_gene_18274_tx_3"; exon_id "9_27340000_27340132_+"; exonnum "3"; txlen "597";
9	sraer114_mid	exon	27340000	27340132	0.0235995626789637	+	.	gene_id "sraer114_gene_18274"; transcript_id "sraer114_gene_18274_tx_5"; exon_id "9_27340000_27340132_+"; exonnum "3"; txlen "543";
9	sraer114_mid	exon	27344164	27344275	0.0368950909488024	+	.	gene_id "sraer114_gene_18274"; transcript_id "sraer114_gene_18274_tx_3"; exon_id "9_27344164_27344275_+"; exonnum "4"; txlen "597";
9	sraer114_mid	exon	27344164	27344275	0.0235995626789637	+	.	gene_id "sraer114_gene_18274"; transcript_id "sraer114_gene_18274_tx_5"; exon_id "9_27344164_27344275_+"; exonnum "4"; txlen "543";
9	sraer114_mid	exon	27349433	27349596	0.0235995626789637	+	.	gene_id "sraer114_gene_18274"; transcript_id "sraer114_gene_18274_tx_5"; exon_id "9_27349433_27349596_+"; exonnum "5"; txlen "543";
9	sraer114_ss	exon	27359675	27359892	0.0368950909488024	+	.	gene_id "sraer114_gene_18274"; transcript_id "sraer114_gene_18274_tx_3"; exon_id "9_27359675_27359892_+"; exonnum "5"; txlen "597";
9	ensembl	start_codon	27400782	27400784	0	+	0	gene_id "ENSRNOG00000071815"; gene_version "1"; transcript_id "ENSRNOT00000144992"; transcript_version "1"; exon_number "1"; gene_source "ensembl"; gene_biotype "protein_coding"; transcript_source "ensembl"; transcript_biotype "protein_coding"; tag "Ensembl_canonical";
9	ensembl	exon	27400782	27400914	0	+	.	gene_id "ENSRNOG00000071815"; gene_version "1"; transcript_id "ENSRNOT00000144992"; transcript_version "1"; exon_number "1"; gene_source "ensembl"; gene_biotype "protein_coding"; transcript_source "ensembl"; transcript_biotype "protein_coding"; exon_id "ENSRNOE00000740005"; exon_version "1"; tag "Ensembl_canonical";
9	ensembl	CDS	27400782	27400914	0	+	0	gene_id "ENSRNOG00000071815"; gene_version "1"; transcript_id "ENSRNOT00000144992"; transcript_version "1"; exon_number "1"; gene_source "ensembl"; gene_biotype "protein_coding"; transcript_source "ensembl"; transcript_biotype "protein_coding"; protein_id "ENSRNOP00000108104"; protein_version "1"; tag "Ensembl_canonical";
9	ensembl	gene	27400782	27427888	0	+	.	gene_id "ENSRNOG00000071815"; gene_version "1"; gene_source "ensembl"; gene_biotype "protein_coding";
9	ensembl	transcript	27400782	27427888	0	+	.	gene_id "ENSRNOG00000071815"; gene_version "1"; transcript_id "ENSRNOT00000144992"; transcript_version "1"; gene_source "ensembl"; gene_biotype "protein_coding"; transcript_source "ensembl"; transcript_biotype "protein_coding"; tag "Ensembl_canonical";
9	sraer114_mid	exon	27405046	27405116	0.0159546339238064	+	.	gene_id "ENSRNOG00000071815"; transcript_id "ENSRNOG00000071815_tx_1"; exon_id "9_27405046_27405116_+"; exonnum "1"; txlen "783";
9	sraer114_mid	exon	27405046	27405116	0.0159546339238064	+	.	gene_id "ENSRNOG00000071815"; transcript_id "ENSRNOG00000071815_tx_2"; exon_id "9_27405046_27405116_+"; exonnum "1"; txlen "636";
9	sraer114_mid	exon	27405046	27405116	0.0142926928900766	+	.	gene_id "ENSRNOG00000071815"; transcript_id "ENSRNOG00000071815_tx_3"; exon_id "9_27405046_27405116_+"; exonnum "1"; txlen "717";
9	sraer114_mid	exon	27405046	27405116	0.0142926928900766	+	.	gene_id "ENSRNOG00000071815"; transcript_id "ENSRNOG00000071815_tx_4"; exon_id "9_27405046_27405116_+"; exonnum "1"; txlen "570";
9	sraer114_mid	exon	27405046	27405116	0.00432104668769757	+	.	gene_id "ENSRNOG00000071815"; transcript_id "ENSRNOG00000071815_tx_7"; exon_id "9_27405046_27405116_+"; exonnum "1"; txlen "596";
9	sraer114_mid	exon	27409462	27409648	0.0159546339238064	+	.	gene_id "ENSRNOG00000071815"; transcript_id "ENSRNOG00000071815_tx_1"; exon_id "9_27409462_27409648_+"; exonnum "2"; txlen "783";
9	sraer114_mid	exon	27409462	27409648	0.00278850121033501	+	.	gene_id "ENSRNOG00000071815"; transcript_id "ENSRNOG00000071815_tx_10"; exon_id "9_27409462_27409648_+"; exonnum "1"; txlen "711";
9	sraer114_mid	exon	27409462	27409648	0.0159546339238064	+	.	gene_id "ENSRNOG00000071815"; transcript_id "ENSRNOG00000071815_tx_2"; exon_id "9_27409462_27409648_+"; exonnum "2"; txlen "636";
9	sraer114_mid	exon	27409462	27409648	0.0142926928900766	+	.	gene_id "ENSRNOG00000071815"; transcript_id "ENSRNOG00000071815_tx_3"; exon_id "9_27409462_27409648_+"; exonnum "2"; txlen "717";
9	sraer114_mid	exon	27409462	27409648	0.0142926928900766	+	.	gene_id "ENSRNOG00000071815"; transcript_id "ENSRNOG00000071815_tx_4"; exon_id "9_27409462_27409648_+"; exonnum "2"; txlen "570";
9	sraer114_mid	exon	27409462	27409648	0.00278850121033501	+	.	gene_id "ENSRNOG00000071815"; transcript_id "ENSRNOG00000071815_tx_9"; exon_id "9_27409462_27409648_+"; exonnum "1"; txlen "777";
9	ensembl	exon	27418017	27418082	0	+	.	gene_id "ENSRNOG00000071815"; gene_version "1"; transcript_id "ENSRNOT00000144992"; transcript_version "1"; exon_number "2"; gene_source "ensembl"; gene_biotype "protein_coding"; transcript_source "ensembl"; transcript_biotype "protein_coding"; exon_id "ENSRNOE00000747932"; exon_version "1"; tag "Ensembl_canonical";
9	ensembl	CDS	27418017	27418082	0	+	2	gene_id "ENSRNOG00000071815"; gene_version "1"; transcript_id "ENSRNOT00000144992"; transcript_version "1"; exon_number "2"; gene_source "ensembl"; gene_biotype "protein_coding"; transcript_source "ensembl"; transcript_biotype "protein_coding"; protein_id "ENSRNOP00000108104"; protein_version "1"; tag "Ensembl_canonical";
9	ENSEMBL114_rn	exon	27418017	27418082	0.0159546339238064	+	.	gene_id "ENSRNOG00000071815"; transcript_id "ENSRNOG00000071815_tx_1"; exon_id "9_27418017_27418082_+"; exonnum "3"; txlen "783";
9	ENSEMBL114_rn	exon	27418017	27418082	0.0159546339238064	+	.	gene_id "ENSRNOG00000071815"; transcript_id "ENSRNOG00000071815_tx_2"; exon_id "9_27418017_27418082_+"; exonnum "3"; txlen "636";
9	ENSEMBL114_rn	exon	27418017	27418082	0.00432104668769757	+	.	gene_id "ENSRNOG00000071815"; transcript_id "ENSRNOG00000071815_tx_7"; exon_id "9_27418017_27418082_+"; exonnum "2"; txlen "596";
9	ENSEMBL114_rn	exon	27418017	27418082	0.00278850121033501	+	.	gene_id "ENSRNOG00000071815"; transcript_id "ENSRNOG00000071815_tx_9"; exon_id "9_27418017_27418082_+"; exonnum "2"; txlen "777";
9	ensembl	exon	27421186	27421281	0	+	.	gene_id "ENSRNOG00000071815"; gene_version "1"; transcript_id "ENSRNOT00000144992"; transcript_version "1"; exon_number "3"; gene_source "ensembl"; gene_biotype "protein_coding"; transcript_source "ensembl"; transcript_biotype "protein_coding"; exon_id "ENSRNOE00000806037"; exon_version "1"; tag "Ensembl_canonical";
9	ensembl	CDS	27421186	27421281	0	+	2	gene_id "ENSRNOG00000071815"; gene_version "1"; transcript_id "ENSRNOT00000144992"; transcript_version "1"; exon_number "3"; gene_source "ensembl"; gene_biotype "protein_coding"; transcript_source "ensembl"; transcript_biotype "protein_coding"; protein_id "ENSRNOP00000108104"; protein_version "1"; tag "Ensembl_canonical";
9	ENSEMBL114_rn	exon	27421186	27421281	0.0159546339238064	+	.	gene_id "ENSRNOG00000071815"; transcript_id "ENSRNOG00000071815_tx_1"; exon_id "9_27421186_27421281_+"; exonnum "4"; txlen "783";
9	ENSEMBL114_rn	exon	27421186	27421281	0.00278850121033501	+	.	gene_id "ENSRNOG00000071815"; transcript_id "ENSRNOG00000071815_tx_10"; exon_id "9_27421186_27421281_+"; exonnum "2"; txlen "711";
9	ENSEMBL114_rn	exon	27421186	27421281	0.0159546339238064	+	.	gene_id "ENSRNOG00000071815"; transcript_id "ENSRNOG00000071815_tx_2"; exon_id "9_27421186_27421281_+"; exonnum "4"; txlen "636";
9	ENSEMBL114_rn	exon	27421186	27421281	0.0142926928900766	+	.	gene_id "ENSRNOG00000071815"; transcript_id "ENSRNOG00000071815_tx_3"; exon_id "9_27421186_27421281_+"; exonnum "3"; txlen "717";
9	ENSEMBL114_rn	exon	27421186	27421281	0.0142926928900766	+	.	gene_id "ENSRNOG00000071815"; transcript_id "ENSRNOG00000071815_tx_4"; exon_id "9_27421186_27421281_+"; exonnum "3"; txlen "570";
9	ENSEMBL114_rn	exon	27421186	27421281	0.00432104668769757	+	.	gene_id "ENSRNOG00000071815"; transcript_id "ENSRNOG00000071815_tx_7"; exon_id "9_27421186_27421281_+"; exonnum "3"; txlen "596";
9	ENSEMBL114_rn	exon	27421186	27421281	0.00278850121033501	+	.	gene_id "ENSRNOG00000071815"; transcript_id "ENSRNOG00000071815_tx_9"; exon_id "9_27421186_27421281_+"; exonnum "3"; txlen "777";
9	sraer114_mid	exon	27422492	27422638	0.0159546339238064	+	.	gene_id "ENSRNOG00000071815"; transcript_id "ENSRNOG00000071815_tx_1"; exon_id "9_27422492_27422638_+"; exonnum "5"; txlen "783";
9	sraer114_mid	exon	27422492	27422638	0.00278850121033501	+	.	gene_id "ENSRNOG00000071815"; transcript_id "ENSRNOG00000071815_tx_10"; exon_id "9_27422492_27422638_+"; exonnum "3"; txlen "711";
9	sraer114_mid	exon	27422492	27422638	0.0142926928900766	+	.	gene_id "ENSRNOG00000071815"; transcript_id "ENSRNOG00000071815_tx_3"; exon_id "9_27422492_27422638_+"; exonnum "4"; txlen "717";
9	sraer114_mid	exon	27422492	27422638	0.00432104668769757	+	.	gene_id "ENSRNOG00000071815"; transcript_id "ENSRNOG00000071815_tx_7"; exon_id "9_27422492_27422638_+"; exonnum "4"; txlen "596";
9	sraer114_mid	exon	27422492	27422638	0.00278850121033501	+	.	gene_id "ENSRNOG00000071815"; transcript_id "ENSRNOG00000071815_tx_9"; exon_id "9_27422492_27422638_+"; exonnum "4"; txlen "777";
9	ensembl	exon	27422988	27423141	0	+	.	gene_id "ENSRNOG00000071815"; gene_version "1"; transcript_id "ENSRNOT00000144992"; transcript_version "1"; exon_number "4"; gene_source "ensembl"; gene_biotype "protein_coding"; transcript_source "ensembl"; transcript_biotype "protein_coding"; exon_id "ENSRNOE00000733062"; exon_version "1"; tag "Ensembl_canonical";
9	ensembl	CDS	27422988	27423141	0	+	2	gene_id "ENSRNOG00000071815"; gene_version "1"; transcript_id "ENSRNOT00000144992"; transcript_version "1"; exon_number "4"; gene_source "ensembl"; gene_biotype "protein_coding"; transcript_source "ensembl"; transcript_biotype "protein_coding"; protein_id "ENSRNOP00000108104"; protein_version "1"; tag "Ensembl_canonical";
9	sraer114_mid	exon	27425204	27425419	0.0159546339238064	+	.	gene_id "ENSRNOG00000071815"; transcript_id "ENSRNOG00000071815_tx_1"; exon_id "9_27425204_27425419_+"; exonnum "6"; txlen "783";
9	sraer114_mid	exon	27425204	27425419	0.00278850121033501	+	.	gene_id "ENSRNOG00000071815"; transcript_id "ENSRNOG00000071815_tx_10"; exon_id "9_27425204_27425419_+"; exonnum "4"; txlen "711";
9	sraer114_mid	exon	27425204	27425419	0.0159546339238064	+	.	gene_id "ENSRNOG00000071815"; transcript_id "ENSRNOG00000071815_tx_2"; exon_id "9_27425204_27425419_+"; exonnum "5"; txlen "636";
9	sraer114_mid	exon	27425204	27425419	0.0142926928900766	+	.	gene_id "ENSRNOG00000071815"; transcript_id "ENSRNOG00000071815_tx_3"; exon_id "9_27425204_27425419_+"; exonnum "5"; txlen "717";
9	sraer114_mid	exon	27425204	27425419	0.0142926928900766	+	.	gene_id "ENSRNOG00000071815"; transcript_id "ENSRNOG00000071815_tx_4"; exon_id "9_27425204_27425419_+"; exonnum "4"; txlen "570";
9	sraer114_mid	exon	27425204	27425419	0.00432104668769757	+	.	gene_id "ENSRNOG00000071815"; transcript_id "ENSRNOG00000071815_tx_7"; exon_id "9_27425204_27425419_+"; exonnum "5"; txlen "596";
9	sraer114_mid	exon	27425204	27425419	0.00278850121033501	+	.	gene_id "ENSRNOG00000071815"; transcript_id "ENSRNOG00000071815_tx_9"; exon_id "9_27425204_27425419_+"; exonnum "5"; txlen "777";
9	ensembl	exon	27425276	27425419	0	+	.	gene_id "ENSRNOG00000071815"; gene_version "1"; transcript_id "ENSRNOT00000144992"; transcript_version "1"; exon_number "5"; gene_source "ensembl"; gene_biotype "protein_coding"; transcript_source "ensembl"; transcript_biotype "protein_coding"; exon_id "ENSRNOE00000746107"; exon_version "1"; tag "Ensembl_canonical";
9	ensembl	CDS	27425276	27425419	0	+	1	gene_id "ENSRNOG00000071815"; gene_version "1"; transcript_id "ENSRNOT00000144992"; transcript_version "1"; exon_number "5"; gene_source "ensembl"; gene_biotype "protein_coding"; transcript_source "ensembl"; transcript_biotype "protein_coding"; protein_id "ENSRNOP00000108104"; protein_version "1"; tag "Ensembl_canonical";
9	sraer114_ss	exon	27427244	27427308	0.00278850121033501	+	.	gene_id "ENSRNOG00000071815"; transcript_id "ENSRNOG00000071815_tx_10"; exon_id "9_27427244_27427308_+"; exonnum "5"; txlen "711";
9	sraer114_ss	exon	27427244	27427308	0.00278850121033501	+	.	gene_id "ENSRNOG00000071815"; transcript_id "ENSRNOG00000071815_tx_9"; exon_id "9_27427244_27427308_+"; exonnum "6"; txlen "777";
9	ensembl	CDS	27427858	27427885	0	+	1	gene_id "ENSRNOG00000071815"; gene_version "1"; transcript_id "ENSRNOT00000144992"; transcript_version "1"; exon_number "6"; gene_source "ensembl"; gene_biotype "protein_coding"; transcript_source "ensembl"; transcript_biotype "protein_coding"; protein_id "ENSRNOP00000108104"; protein_version "1"; tag "Ensembl_canonical";
9	ensembl	exon	27427858	27427888	0	+	.	gene_id "ENSRNOG00000071815"; gene_version "1"; transcript_id "ENSRNOT00000144992"; transcript_version "1"; exon_number "6"; gene_source "ensembl"; gene_biotype "protein_coding"; transcript_source "ensembl"; transcript_biotype "protein_coding"; exon_id "ENSRNOE00000738106"; exon_version "1"; tag "Ensembl_canonical";
9	ensembl	stop_codon	27427886	27427888	0	+	0	gene_id "ENSRNOG00000071815"; gene_version "1"; transcript_id "ENSRNOT00000144992"; transcript_version "1"; exon_number "6"; gene_source "ensembl"; gene_biotype "protein_coding"; transcript_source "ensembl"; transcript_biotype "protein_coding"; tag "Ensembl_canonical";
9	sraer114_es	exon	27430108	27430229	0.140035481920617	+	.	gene_id "sraer114_gene_26231"; transcript_id "sraer114_gene_26231_tx_1"; exon_id "9_27430108_27430229_+"; exonnum "1"; txlen "564";
9	sraer114_ss	exon	27430284	27430725	0.140035481920617	+	.	gene_id "sraer114_gene_26231"; transcript_id "sraer114_gene_26231_tx_1"; exon_id "9_27430284_27430725_+"; exonnum "2"; txlen "564";
9	ensembl	exon	27454252	27454431	0	+	.	gene_id "ENSRNOG00000056226"; gene_version "3"; transcript_id "ENSRNOT00000104636"; transcript_version "2"; exon_number "1"; gene_name "Cenpq"; gene_source "ensembl"; gene_biotype "protein_coding"; transcript_name "Cenpq-202"; transcript_source "ensembl"; transcript_biotype "protein_coding"; exon_id "ENSRNOE00000603956"; exon_version "2"; tag "Ensembl_canonical";
9	ensembl	five_prime_utr	27454252	27454431	0	+	.	gene_id "ENSRNOG00000056226"; gene_version "3"; transcript_id "ENSRNOT00000104636"; transcript_version "2"; gene_name "Cenpq"; gene_source "ensembl"; gene_biotype "protein_coding"; transcript_name "Cenpq-202"; transcript_source "ensembl"; transcript_biotype "protein_coding"; tag "Ensembl_canonical";
9	ensembl	gene	27454252	27469366	0	+	.	gene_id "ENSRNOG00000056226"; gene_version "3"; gene_name "Cenpq"; gene_source "ensembl"; gene_biotype "protein_coding";
9	ensembl	transcript	27454252	27469366	0	+	.	gene_id "ENSRNOG00000056226"; gene_version "3"; transcript_id "ENSRNOT00000104636"; transcript_version "2"; gene_name "Cenpq"; gene_source "ensembl"; gene_biotype "protein_coding"; transcript_name "Cenpq-202"; transcript_source "ensembl"; transcript_biotype "protein_coding"; tag "Ensembl_canonical";
9	ensembl	exon	27454281	27454431	0	+	.	gene_id "ENSRNOG00000056226"; gene_version "3"; transcript_id "ENSRNOT00000081459"; transcript_version "3"; exon_number "1"; gene_name "Cenpq"; gene_source "ensembl"; gene_biotype "protein_coding"; transcript_name "Cenpq-201"; transcript_source "ensembl"; transcript_biotype "protein_coding"; exon_id "ENSRNOE00000797980"; exon_version "1";
9	ensembl	five_prime_utr	27454281	27454431	0	+	.	gene_id "ENSRNOG00000056226"; gene_version "3"; transcript_id "ENSRNOT00000081459"; transcript_version "3"; gene_name "Cenpq"; gene_source "ensembl"; gene_biotype "protein_coding"; transcript_name "Cenpq-201"; transcript_source "ensembl"; transcript_biotype "protein_coding";
9	ensembl	transcript	27454281	27468923	0	+	.	gene_id "ENSRNOG00000056226"; gene_version "3"; transcript_id "ENSRNOT00000081459"; transcript_version "3"; gene_name "Cenpq"; gene_source "ensembl"; gene_biotype "protein_coding"; transcript_name "Cenpq-201"; transcript_source "ensembl"; transcript_biotype "protein_coding";
9	sraer114_es	exon	27456368	27456474	7.55425144269925	+	.	gene_id "ENSRNOG00000056226"; transcript_id "ENSRNOG00000056226_tx_2"; exon_id "9_27456368_27456474_+"; exonnum "1"; txlen "1405";
9	ensembl	five_prime_utr	27456744	27456779	0	+	.	gene_id "ENSRNOG00000056226"; gene_version "3"; transcript_id "ENSRNOT00000081459"; transcript_version "3"; gene_name "Cenpq"; gene_source "ensembl"; gene_biotype "protein_coding"; transcript_name "Cenpq-201"; transcript_source "ensembl"; transcript_biotype "protein_coding";
9	ensembl	five_prime_utr	27456744	27456779	0	+	.	gene_id "ENSRNOG00000056226"; gene_version "3"; transcript_id "ENSRNOT00000104636"; transcript_version "2"; gene_name "Cenpq"; gene_source "ensembl"; gene_biotype "protein_coding"; transcript_name "Cenpq-202"; transcript_source "ensembl"; transcript_biotype "protein_coding"; tag "Ensembl_canonical";
9	ensembl	exon	27456744	27456887	0	+	.	gene_id "ENSRNOG00000056226"; gene_version "3"; transcript_id "ENSRNOT00000081459"; transcript_version "3"; exon_number "2"; gene_name "Cenpq"; gene_source "ensembl"; gene_biotype "protein_coding"; transcript_name "Cenpq-201"; transcript_source "ensembl"; transcript_biotype "protein_coding"; exon_id "ENSRNOE00000565157"; exon_version "2";
9	ensembl	exon	27456744	27456887	0	+	.	gene_id "ENSRNOG00000056226"; gene_version "3"; transcript_id "ENSRNOT00000104636"; transcript_version "2"; exon_number "2"; gene_name "Cenpq"; gene_source "ensembl"; gene_biotype "protein_coding"; transcript_name "Cenpq-202"; transcript_source "ensembl"; transcript_biotype "protein_coding"; exon_id "ENSRNOE00000565157"; exon_version "2"; tag "Ensembl_canonical";
9	ENSEMBL114_rn	exon	27456744	27456887	7.55425144269925	+	.	gene_id "ENSRNOG00000056226"; transcript_id "ENSRNOG00000056226_tx_2"; exon_id "9_27456744_27456887_+"; exonnum "2"; txlen "1405";
9	ensembl	start_codon	27456780	27456782	0	+	0	gene_id "ENSRNOG00000056226"; gene_version "3"; transcript_id "ENSRNOT00000081459"; transcript_version "3"; exon_number "2"; gene_name "Cenpq"; gene_source "ensembl"; gene_biotype "protein_coding"; transcript_name "Cenpq-201"; transcript_source "ensembl"; transcript_biotype "protein_coding";
9	ensembl	start_codon	27456780	27456782	0	+	0	gene_id "ENSRNOG00000056226"; gene_version "3"; transcript_id "ENSRNOT00000104636"; transcript_version "2"; exon_number "2"; gene_name "Cenpq"; gene_source "ensembl"; gene_biotype "protein_coding"; transcript_name "Cenpq-202"; transcript_source "ensembl"; transcript_biotype "protein_coding"; tag "Ensembl_canonical";
9	ensembl	CDS	27456780	27456887	0	+	0	gene_id "ENSRNOG00000056226"; gene_version "3"; transcript_id "ENSRNOT00000081459"; transcript_version "3"; exon_number "2"; gene_name "Cenpq"; gene_source "ensembl"; gene_biotype "protein_coding"; transcript_name "Cenpq-201"; transcript_source "ensembl"; transcript_biotype "protein_coding"; protein_id "ENSRNOP00000072803"; protein_version "2";
9	ensembl	CDS	27456780	27456887	0	+	0	gene_id "ENSRNOG00000056226"; gene_version "3"; transcript_id "ENSRNOT00000104636"; transcript_version "2"; exon_number "2"; gene_name "Cenpq"; gene_source "ensembl"; gene_biotype "protein_coding"; transcript_name "Cenpq-202"; transcript_source "ensembl"; transcript_biotype "protein_coding"; protein_id "ENSRNOP00000084774"; protein_version "2"; tag "Ensembl_canonical";
9	ensembl	exon	27457099	27457153	0	+	.	gene_id "ENSRNOG00000056226"; gene_version "3"; transcript_id "ENSRNOT00000081459"; transcript_version "3"; exon_number "3"; gene_name "Cenpq"; gene_source "ensembl"; gene_biotype "protein_coding"; transcript_name "Cenpq-201"; transcript_source "ensembl"; transcript_biotype "protein_coding"; exon_id "ENSRNOE00000541750"; exon_version "1";
9	ensembl	CDS	27457099	27457153	0	+	0	gene_id "ENSRNOG00000056226"; gene_version "3"; transcript_id "ENSRNOT00000081459"; transcript_version "3"; exon_number "3"; gene_name "Cenpq"; gene_source "ensembl"; gene_biotype "protein_coding"; transcript_name "Cenpq-201"; transcript_source "ensembl"; transcript_biotype "protein_coding"; protein_id "ENSRNOP00000072803"; protein_version "2";
9	ensembl	exon	27457099	27457153	0	+	.	gene_id "ENSRNOG00000056226"; gene_version "3"; transcript_id "ENSRNOT00000104636"; transcript_version "2"; exon_number "3"; gene_name "Cenpq"; gene_source "ensembl"; gene_biotype "protein_coding"; transcript_name "Cenpq-202"; transcript_source "ensembl"; transcript_biotype "protein_coding"; exon_id "ENSRNOE00000541750"; exon_version "1"; tag "Ensembl_canonical";
9	ensembl	CDS	27457099	27457153	0	+	0	gene_id "ENSRNOG00000056226"; gene_version "3"; transcript_id "ENSRNOT00000104636"; transcript_version "2"; exon_number "3"; gene_name "Cenpq"; gene_source "ensembl"; gene_biotype "protein_coding"; transcript_name "Cenpq-202"; transcript_source "ensembl"; transcript_biotype "protein_coding"; protein_id "ENSRNOP00000084774"; protein_version "2"; tag "Ensembl_canonical";
9	ENSEMBL114_rn	exon	27457099	27457153	7.55425144269925	+	.	gene_id "ENSRNOG00000056226"; transcript_id "ENSRNOG00000056226_tx_2"; exon_id "9_27457099_27457153_+"; exonnum "3"; txlen "1405";
9	ensembl	exon	27458149	27458275	0	+	.	gene_id "ENSRNOG00000056226"; gene_version "3"; transcript_id "ENSRNOT00000104636"; transcript_version "2"; exon_number "4"; gene_name "Cenpq"; gene_source "ensembl"; gene_biotype "protein_coding"; transcript_name "Cenpq-202"; transcript_source "ensembl"; transcript_biotype "protein_coding"; exon_id "ENSRNOE00000597257"; exon_version "1"; tag "Ensembl_canonical";
9	ensembl	CDS	27458149	27458275	0	+	2	gene_id "ENSRNOG00000056226"; gene_version "3"; transcript_id "ENSRNOT00000104636"; transcript_version "2"; exon_number "4"; gene_name "Cenpq"; gene_source "ensembl"; gene_biotype "protein_coding"; transcript_name "Cenpq-202"; transcript_source "ensembl"; transcript_biotype "protein_coding"; protein_id "ENSRNOP00000084774"; protein_version "2"; tag "Ensembl_canonical";
9	ENSEMBL114_rn	exon	27458149	27458275	7.55425144269925	+	.	gene_id "ENSRNOG00000056226"; transcript_id "ENSRNOG00000056226_tx_2"; exon_id "9_27458149_27458275_+"; exonnum "4"; txlen "1405";
9	ensembl	exon	27458155	27458275	0	+	.	gene_id "ENSRNOG00000056226"; gene_version "3"; transcript_id "ENSRNOT00000081459"; transcript_version "3"; exon_number "4"; gene_name "Cenpq"; gene_source "ensembl"; gene_biotype "protein_coding"; transcript_name "Cenpq-201"; transcript_source "ensembl"; transcript_biotype "protein_coding"; exon_id "ENSRNOE00000535877"; exon_version "1";
9	ensembl	CDS	27458155	27458275	0	+	2	gene_id "ENSRNOG00000056226"; gene_version "3"; transcript_id "ENSRNOT00000081459"; transcript_version "3"; exon_number "4"; gene_name "Cenpq"; gene_source "ensembl"; gene_biotype "protein_coding"; transcript_name "Cenpq-201"; transcript_source "ensembl"; transcript_biotype "protein_coding"; protein_id "ENSRNOP00000072803"; protein_version "2";
9	ensembl	exon	27459179	27459247	0	+	.	gene_id "ENSRNOG00000056226"; gene_version "3"; transcript_id "ENSRNOT00000081459"; transcript_version "3"; exon_number "5"; gene_name "Cenpq"; gene_source "ensembl"; gene_biotype "protein_coding"; transcript_name "Cenpq-201"; transcript_source "ensembl"; transcript_biotype "protein_coding"; exon_id "ENSRNOE00000534161"; exon_version "1";
9	ensembl	CDS	27459179	27459247	0	+	1	gene_id "ENSRNOG00000056226"; gene_version "3"; transcript_id "ENSRNOT00000081459"; transcript_version "3"; exon_number "5"; gene_name "Cenpq"; gene_source "ensembl"; gene_biotype "protein_coding"; transcript_name "Cenpq-201"; transcript_source "ensembl"; transcript_biotype "protein_coding"; protein_id "ENSRNOP00000072803"; protein_version "2";
9	ensembl	exon	27459179	27459247	0	+	.	gene_id "ENSRNOG00000056226"; gene_version "3"; transcript_id "ENSRNOT00000104636"; transcript_version "2"; exon_number "5"; gene_name "Cenpq"; gene_source "ensembl"; gene_biotype "protein_coding"; transcript_name "Cenpq-202"; transcript_source "ensembl"; transcript_biotype "protein_coding"; exon_id "ENSRNOE00000534161"; exon_version "1"; tag "Ensembl_canonical";
9	ensembl	CDS	27459179	27459247	0	+	1	gene_id "ENSRNOG00000056226"; gene_version "3"; transcript_id "ENSRNOT00000104636"; transcript_version "2"; exon_number "5"; gene_name "Cenpq"; gene_source "ensembl"; gene_biotype "protein_coding"; transcript_name "Cenpq-202"; transcript_source "ensembl"; transcript_biotype "protein_coding"; protein_id "ENSRNOP00000084774"; protein_version "2"; tag "Ensembl_canonical";
9	ENSEMBL114_rn	exon	27459179	27459247	7.55425144269925	+	.	gene_id "ENSRNOG00000056226"; transcript_id "ENSRNOG00000056226_tx_2"; exon_id "9_27459179_27459247_+"; exonnum "5"; txlen "1405";
9	ensembl	exon	27463610	27463739	0	+	.	gene_id "ENSRNOG00000056226"; gene_version "3"; transcript_id "ENSRNOT00000081459"; transcript_version "3"; exon_number "6"; gene_name "Cenpq"; gene_source "ensembl"; gene_biotype "protein_coding"; transcript_name "Cenpq-201"; transcript_source "ensembl"; transcript_biotype "protein_coding"; exon_id "ENSRNOE00000525571"; exon_version "1";
9	ensembl	CDS	27463610	27463739	0	+	1	gene_id "ENSRNOG00000056226"; gene_version "3"; transcript_id "ENSRNOT00000081459"; transcript_version "3"; exon_number "6"; gene_name "Cenpq"; gene_source "ensembl"; gene_biotype "protein_coding"; transcript_name "Cenpq-201"; transcript_source "ensembl"; transcript_biotype "protein_coding"; protein_id "ENSRNOP00000072803"; protein_version "2";
9	ensembl	exon	27463610	27463739	0	+	.	gene_id "ENSRNOG00000056226"; gene_version "3"; transcript_id "ENSRNOT00000104636"; transcript_version "2"; exon_number "6"; gene_name "Cenpq"; gene_source "ensembl"; gene_biotype "protein_coding"; transcript_name "Cenpq-202"; transcript_source "ensembl"; transcript_biotype "protein_coding"; exon_id "ENSRNOE00000525571"; exon_version "1"; tag "Ensembl_canonical";
9	ensembl	CDS	27463610	27463739	0	+	1	gene_id "ENSRNOG00000056226"; gene_version "3"; transcript_id "ENSRNOT00000104636"; transcript_version "2"; exon_number "6"; gene_name "Cenpq"; gene_source "ensembl"; gene_biotype "protein_coding"; transcript_name "Cenpq-202"; transcript_source "ensembl"; transcript_biotype "protein_coding"; protein_id "ENSRNOP00000084774"; protein_version "2"; tag "Ensembl_canonical";
9	ENSEMBL114_rn	exon	27463610	27463739	7.55425144269925	+	.	gene_id "ENSRNOG00000056226"; transcript_id "ENSRNOG00000056226_tx_2"; exon_id "9_27463610_27463739_+"; exonnum "6"; txlen "1405";
9	ensembl	exon	27467372	27467491	0	+	.	gene_id "ENSRNOG00000056226"; gene_version "3"; transcript_id "ENSRNOT00000081459"; transcript_version "3"; exon_number "7"; gene_name "Cenpq"; gene_source "ensembl"; gene_biotype "protein_coding"; transcript_name "Cenpq-201"; transcript_source "ensembl"; transcript_biotype "protein_coding"; exon_id "ENSRNOE00000638317"; exon_version "1";
9	ensembl	CDS	27467372	27467491	0	+	0	gene_id "ENSRNOG00000056226"; gene_version "3"; transcript_id "ENSRNOT00000081459"; transcript_version "3"; exon_number "7"; gene_name "Cenpq"; gene_source "ensembl"; gene_biotype "protein_coding"; transcript_name "Cenpq-201"; transcript_source "ensembl"; transcript_biotype "protein_coding"; protein_id "ENSRNOP00000072803"; protein_version "2";
9	ensembl	exon	27467372	27467491	0	+	.	gene_id "ENSRNOG00000056226"; gene_version "3"; transcript_id "ENSRNOT00000104636"; transcript_version "2"; exon_number "7"; gene_name "Cenpq"; gene_source "ensembl"; gene_biotype "protein_coding"; transcript_name "Cenpq-202"; transcript_source "ensembl"; transcript_biotype "protein_coding"; exon_id "ENSRNOE00000638317"; exon_version "1"; tag "Ensembl_canonical";
9	ensembl	CDS	27467372	27467491	0	+	0	gene_id "ENSRNOG00000056226"; gene_version "3"; transcript_id "ENSRNOT00000104636"; transcript_version "2"; exon_number "7"; gene_name "Cenpq"; gene_source "ensembl"; gene_biotype "protein_coding"; transcript_name "Cenpq-202"; transcript_source "ensembl"; transcript_biotype "protein_coding"; protein_id "ENSRNOP00000084774"; protein_version "2"; tag "Ensembl_canonical";
9	ENSEMBL114_rn	exon	27467372	27467491	7.55425144269925	+	.	gene_id "ENSRNOG00000056226"; transcript_id "ENSRNOG00000056226_tx_2"; exon_id "9_27467372_27467491_+"; exonnum "7"; txlen "1405";
9	ensembl	exon	27467628	27467705	0	+	.	gene_id "ENSRNOG00000056226"; gene_version "3"; transcript_id "ENSRNOT00000104636"; transcript_version "2"; exon_number "8"; gene_name "Cenpq"; gene_source "ensembl"; gene_biotype "protein_coding"; transcript_name "Cenpq-202"; transcript_source "ensembl"; transcript_biotype "protein_coding"; exon_id "ENSRNOE00000595384"; exon_version "1"; tag "Ensembl_canonical";
9	ensembl	CDS	27467628	27467705	0	+	0	gene_id "ENSRNOG00000056226"; gene_version "3"; transcript_id "ENSRNOT00000104636"; transcript_version "2"; exon_number "8"; gene_name "Cenpq"; gene_source "ensembl"; gene_biotype "protein_coding"; transcript_name "Cenpq-202"; transcript_source "ensembl"; transcript_biotype "protein_coding"; protein_id "ENSRNOP00000084774"; protein_version "2"; tag "Ensembl_canonical";
9	ENSEMBL114_rn	exon	27467628	27467705	7.55425144269925	+	.	gene_id "ENSRNOG00000056226"; transcript_id "ENSRNOG00000056226_tx_2"; exon_id "9_27467628_27467705_+"; exonnum "8"; txlen "1405";
9	ensembl	CDS	27468735	27468920	0	+	0	gene_id "ENSRNOG00000056226"; gene_version "3"; transcript_id "ENSRNOT00000081459"; transcript_version "3"; exon_number "8"; gene_name "Cenpq"; gene_source "ensembl"; gene_biotype "protein_coding"; transcript_name "Cenpq-201"; transcript_source "ensembl"; transcript_biotype "protein_coding"; protein_id "ENSRNOP00000072803"; protein_version "2";
9	ensembl	exon	27468735	27468923	0	+	.	gene_id "ENSRNOG00000056226"; gene_version "3"; transcript_id "ENSRNOT00000081459"; transcript_version "3"; exon_number "8"; gene_name "Cenpq"; gene_source "ensembl"; gene_biotype "protein_coding"; transcript_name "Cenpq-201"; transcript_source "ensembl"; transcript_biotype "protein_coding"; exon_id "ENSRNOE00000527321"; exon_version "2";
9	ensembl	CDS	27468792	27468920	0	+	0	gene_id "ENSRNOG00000056226"; gene_version "3"; transcript_id "ENSRNOT00000104636"; transcript_version "2"; exon_number "9"; gene_name "Cenpq"; gene_source "ensembl"; gene_biotype "protein_coding"; transcript_name "Cenpq-202"; transcript_source "ensembl"; transcript_biotype "protein_coding"; protein_id "ENSRNOP00000084774"; protein_version "2"; tag "Ensembl_canonical";
9	ensembl	exon	27468792	27469366	0	+	.	gene_id "ENSRNOG00000056226"; gene_version "3"; transcript_id "ENSRNOT00000104636"; transcript_version "2"; exon_number "9"; gene_name "Cenpq"; gene_source "ensembl"; gene_biotype "protein_coding"; transcript_name "Cenpq-202"; transcript_source "ensembl"; transcript_biotype "protein_coding"; exon_id "ENSRNOE00000646831"; exon_version "2"; tag "Ensembl_canonical";
9	ENSEMBL114_rn	exon	27468792	27469366	7.55425144269925	+	.	gene_id "ENSRNOG00000056226"; transcript_id "ENSRNOG00000056226_tx_2"; exon_id "9_27468792_27469366_+"; exonnum "9"; txlen "1405";
9	ensembl	stop_codon	27468921	27468923	0	+	0	gene_id "ENSRNOG00000056226"; gene_version "3"; transcript_id "ENSRNOT00000081459"; transcript_version "3"; exon_number "8"; gene_name "Cenpq"; gene_source "ensembl"; gene_biotype "protein_coding"; transcript_name "Cenpq-201"; transcript_source "ensembl"; transcript_biotype "protein_coding";
9	ensembl	stop_codon	27468921	27468923	0	+	0	gene_id "ENSRNOG00000056226"; gene_version "3"; transcript_id "ENSRNOT00000104636"; transcript_version "2"; exon_number "9"; gene_name "Cenpq"; gene_source "ensembl"; gene_biotype "protein_coding"; transcript_name "Cenpq-202"; transcript_source "ensembl"; transcript_biotype "protein_coding"; tag "Ensembl_canonical";
9	ensembl	three_prime_utr	27468924	27469366	0	+	.	gene_id "ENSRNOG00000056226"; gene_version "3"; transcript_id "ENSRNOT00000104636"; transcript_version "2"; gene_name "Cenpq"; gene_source "ensembl"; gene_biotype "protein_coding"; transcript_name "Cenpq-202"; transcript_source "ensembl"; transcript_biotype "protein_coding"; tag "Ensembl_canonical";
9	sraer114_mid	exon	27473472	27473580	0.0345563692430314	+	.	gene_id "ENSRNOG00000050990"; transcript_id "ENSRNOG00000050990_tx_1"; exon_id "9_27473472_27473580_+"; exonnum "1"; txlen "1970";
9	sraer114_mid	exon	27473472	27473580	0.0252141748560703	+	.	gene_id "ENSRNOG00000050990"; transcript_id "ENSRNOG00000050990_tx_2"; exon_id "9_27473472_27473580_+"; exonnum "1"; txlen "2031";
9	sraer114_mid	exon	27473472	27473580	0.00897448158214111	+	.	gene_id "ENSRNOG00000050990"; transcript_id "ENSRNOG00000050990_tx_4"; exon_id "9_27473472_27473580_+"; exonnum "1"; txlen "552";
9	sraer114_mid	exon	27473472	27473580	0.00598298772142741	+	.	gene_id "ENSRNOG00000050990"; transcript_id "ENSRNOG00000050990_tx_5"; exon_id "9_27473472_27473580_+"; exonnum "1"; txlen "613";
9	ensembl	exon	27474057	27474123	0	+	.	gene_id "ENSRNOG00000050990"; gene_version "3"; transcript_id "ENSRNOT00000074110"; transcript_version "3"; exon_number "1"; gene_name "Glyatl3"; gene_source "ensembl"; gene_biotype "protein_coding"; transcript_name "Glyatl3-201"; transcript_source "ensembl"; transcript_biotype "protein_coding"; exon_id "ENSRNOE00000737669"; exon_version "1"; tag "Ensembl_canonical";
9	ensembl	five_prime_utr	27474057	27474123	0	+	.	gene_id "ENSRNOG00000050990"; gene_version "3"; transcript_id "ENSRNOT00000074110"; transcript_version "3"; gene_name "Glyatl3"; gene_source "ensembl"; gene_biotype "protein_coding"; transcript_name "Glyatl3-201"; transcript_source "ensembl"; transcript_biotype "protein_coding"; tag "Ensembl_canonical";
9	ensembl	gene	27474057	27492281	0	+	.	gene_id "ENSRNOG00000050990"; gene_version "3"; gene_name "Glyatl3"; gene_source "ensembl"; gene_biotype "protein_coding";
9	ensembl	transcript	27474057	27492281	0	+	.	gene_id "ENSRNOG00000050990"; gene_version "3"; transcript_id "ENSRNOT00000074110"; transcript_version "3"; gene_name "Glyatl3"; gene_source "ensembl"; gene_biotype "protein_coding"; transcript_name "Glyatl3-201"; transcript_source "ensembl"; transcript_biotype "protein_coding"; tag "Ensembl_canonical";
9	sraer114_mid	exon	27474063	27474123	0.0252141748560703	+	.	gene_id "ENSRNOG00000050990"; transcript_id "ENSRNOG00000050990_tx_2"; exon_id "9_27474063_27474123_+"; exonnum "2"; txlen "2031";
9	sraer114_mid	exon	27474063	27474123	0.0102449693990682	+	.	gene_id "ENSRNOG00000050990"; transcript_id "ENSRNOG00000050990_tx_3"; exon_id "9_27474063_27474123_+"; exonnum "1"; txlen "1789";
9	sraer114_mid	exon	27474063	27474123	0.00598298772142741	+	.	gene_id "ENSRNOG00000050990"; transcript_id "ENSRNOG00000050990_tx_5"; exon_id "9_27474063_27474123_+"; exonnum "2"; txlen "613";
9	ensembl	five_prime_utr	27480776	27480802	0	+	.	gene_id "ENSRNOG00000050990"; gene_version "3"; transcript_id "ENSRNOT00000074110"; transcript_version "3"; gene_name "Glyatl3"; gene_source "ensembl"; gene_biotype "protein_coding"; transcript_name "Glyatl3-201"; transcript_source "ensembl"; transcript_biotype "protein_coding"; tag "Ensembl_canonical";
9	ensembl	exon	27480776	27480880	0	+	.	gene_id "ENSRNOG00000050990"; gene_version "3"; transcript_id "ENSRNOT00000074110"; transcript_version "3"; exon_number "2"; gene_name "Glyatl3"; gene_source "ensembl"; gene_biotype "protein_coding"; transcript_name "Glyatl3-201"; transcript_source "ensembl"; transcript_biotype "protein_coding"; exon_id "ENSRNOE00000476856"; exon_version "2"; tag "Ensembl_canonical";
9	ENSEMBL114_rn	exon	27480776	27480880	0.0345563692430314	+	.	gene_id "ENSRNOG00000050990"; transcript_id "ENSRNOG00000050990_tx_1"; exon_id "9_27480776_27480880_+"; exonnum "2"; txlen "1970";
9	ENSEMBL114_rn	exon	27480776	27480880	0.0252141748560703	+	.	gene_id "ENSRNOG00000050990"; transcript_id "ENSRNOG00000050990_tx_2"; exon_id "9_27480776_27480880_+"; exonnum "3"; txlen "2031";
9	ENSEMBL114_rn	exon	27480776	27480880	0.0102449693990682	+	.	gene_id "ENSRNOG00000050990"; transcript_id "ENSRNOG00000050990_tx_3"; exon_id "9_27480776_27480880_+"; exonnum "2"; txlen "1789";
9	ENSEMBL114_rn	exon	27480776	27480880	0.00897448158214111	+	.	gene_id "ENSRNOG00000050990"; transcript_id "ENSRNOG00000050990_tx_4"; exon_id "9_27480776_27480880_+"; exonnum "2"; txlen "552";
9	ENSEMBL114_rn	exon	27480776	27480880	0.00598298772142741	+	.	gene_id "ENSRNOG00000050990"; transcript_id "ENSRNOG00000050990_tx_5"; exon_id "9_27480776_27480880_+"; exonnum "3"; txlen "613";
9	ensembl	start_codon	27480803	27480805	0	+	0	gene_id "ENSRNOG00000050990"; gene_version "3"; transcript_id "ENSRNOT00000074110"; transcript_version "3"; exon_number "2"; gene_name "Glyatl3"; gene_source "ensembl"; gene_biotype "protein_coding"; transcript_name "Glyatl3-201"; transcript_source "ensembl"; transcript_biotype "protein_coding"; tag "Ensembl_canonical";
9	ensembl	CDS	27480803	27480880	0	+	0	gene_id "ENSRNOG00000050990"; gene_version "3"; transcript_id "ENSRNOT00000074110"; transcript_version "3"; exon_number "2"; gene_name "Glyatl3"; gene_source "ensembl"; gene_biotype "protein_coding"; transcript_name "Glyatl3-201"; transcript_source "ensembl"; transcript_biotype "protein_coding"; protein_id "ENSRNOP00000066244"; protein_version "1"; tag "Ensembl_canonical";
9	ensembl	exon	27482008	27482115	0	+	.	gene_id "ENSRNOG00000050990"; gene_version "3"; transcript_id "ENSRNOT00000074110"; transcript_version "3"; exon_number "3"; gene_name "Glyatl3"; gene_source "ensembl"; gene_biotype "protein_coding"; transcript_name "Glyatl3-201"; transcript_source "ensembl"; transcript_biotype "protein_coding"; exon_id "ENSRNOE00000493037"; exon_version "1"; tag "Ensembl_canonical";
9	ensembl	CDS	27482008	27482115	0	+	0	gene_id "ENSRNOG00000050990"; gene_version "3"; transcript_id "ENSRNOT00000074110"; transcript_version "3"; exon_number "3"; gene_name "Glyatl3"; gene_source "ensembl"; gene_biotype "protein_coding"; transcript_name "Glyatl3-201"; transcript_source "ensembl"; transcript_biotype "protein_coding"; protein_id "ENSRNOP00000066244"; protein_version "1"; tag "Ensembl_canonical";
9	ENSEMBL114_rn	exon	27482008	27482115	0.0345563692430314	+	.	gene_id "ENSRNOG00000050990"; transcript_id "ENSRNOG00000050990_tx_1"; exon_id "9_27482008_27482115_+"; exonnum "3"; txlen "1970";
9	ENSEMBL114_rn	exon	27482008	27482115	0.0252141748560703	+	.	gene_id "ENSRNOG00000050990"; transcript_id "ENSRNOG00000050990_tx_2"; exon_id "9_27482008_27482115_+"; exonnum "4"; txlen "2031";
9	ENSEMBL114_rn	exon	27482008	27482115	0.0102449693990682	+	.	gene_id "ENSRNOG00000050990"; transcript_id "ENSRNOG00000050990_tx_3"; exon_id "9_27482008_27482115_+"; exonnum "3"; txlen "1789";
9	ENSEMBL114_rn	exon	27482008	27482115	0.00897448158214111	+	.	gene_id "ENSRNOG00000050990"; transcript_id "ENSRNOG00000050990_tx_4"; exon_id "9_27482008_27482115_+"; exonnum "3"; txlen "552";
9	ENSEMBL114_rn	exon	27482008	27482115	0.00598298772142741	+	.	gene_id "ENSRNOG00000050990"; transcript_id "ENSRNOG00000050990_tx_5"; exon_id "9_27482008_27482115_+"; exonnum "4"; txlen "613";
9	ensembl	exon	27483615	27483741	0	+	.	gene_id "ENSRNOG00000050990"; gene_version "3"; transcript_id "ENSRNOT00000074110"; transcript_version "3"; exon_number "4"; gene_name "Glyatl3"; gene_source "ensembl"; gene_biotype "protein_coding"; transcript_name "Glyatl3-201"; transcript_source "ensembl"; transcript_biotype "protein_coding"; exon_id "ENSRNOE00000507026"; exon_version "1"; tag "Ensembl_canonical";
9	ensembl	CDS	27483615	27483741	0	+	0	gene_id "ENSRNOG00000050990"; gene_version "3"; transcript_id "ENSRNOT00000074110"; transcript_version "3"; exon_number "4"; gene_name "Glyatl3"; gene_source "ensembl"; gene_biotype "protein_coding"; transcript_name "Glyatl3-201"; transcript_source "ensembl"; transcript_biotype "protein_coding"; protein_id "ENSRNOP00000066244"; protein_version "1"; tag "Ensembl_canonical";
9	ENSEMBL114_rn	exon	27483615	27483741	0.0345563692430314	+	.	gene_id "ENSRNOG00000050990"; transcript_id "ENSRNOG00000050990_tx_1"; exon_id "9_27483615_27483741_+"; exonnum "4"; txlen "1970";
9	ENSEMBL114_rn	exon	27483615	27483741	0.0252141748560703	+	.	gene_id "ENSRNOG00000050990"; transcript_id "ENSRNOG00000050990_tx_2"; exon_id "9_27483615_27483741_+"; exonnum "5"; txlen "2031";
9	ENSEMBL114_rn	exon	27483615	27483741	0.0102449693990682	+	.	gene_id "ENSRNOG00000050990"; transcript_id "ENSRNOG00000050990_tx_3"; exon_id "9_27483615_27483741_+"; exonnum "4"; txlen "1789";
9	ENSEMBL114_rn	exon	27483615	27483741	0.00897448158214111	+	.	gene_id "ENSRNOG00000050990"; transcript_id "ENSRNOG00000050990_tx_4"; exon_id "9_27483615_27483741_+"; exonnum "4"; txlen "552";
9	ENSEMBL114_rn	exon	27483615	27483741	0.00598298772142741	+	.	gene_id "ENSRNOG00000050990"; transcript_id "ENSRNOG00000050990_tx_5"; exon_id "9_27483615_27483741_+"; exonnum "5"; txlen "613";
9	sraer114_ss	exon	27484539	27484641	0.00897448158214111	+	.	gene_id "ENSRNOG00000050990"; transcript_id "ENSRNOG00000050990_tx_4"; exon_id "9_27484539_27484641_+"; exonnum "5"; txlen "552";
9	sraer114_ss	exon	27484539	27484641	0.00598298772142741	+	.	gene_id "ENSRNOG00000050990"; transcript_id "ENSRNOG00000050990_tx_5"; exon_id "9_27484539_27484641_+"; exonnum "6"; txlen "613";
9	ensembl	exon	27485720	27485852	0	+	.	gene_id "ENSRNOG00000050990"; gene_version "3"; transcript_id "ENSRNOT00000074110"; transcript_version "3"; exon_number "5"; gene_name "Glyatl3"; gene_source "ensembl"; gene_biotype "protein_coding"; transcript_name "Glyatl3-201"; transcript_source "ensembl"; transcript_biotype "protein_coding"; exon_id "ENSRNOE00000501079"; exon_version "1"; tag "Ensembl_canonical";
9	ensembl	CDS	27485720	27485852	0	+	2	gene_id "ENSRNOG00000050990"; gene_version "3"; transcript_id "ENSRNOT00000074110"; transcript_version "3"; exon_number "5"; gene_name "Glyatl3"; gene_source "ensembl"; gene_biotype "protein_coding"; transcript_name "Glyatl3-201"; transcript_source "ensembl"; transcript_biotype "protein_coding"; protein_id "ENSRNOP00000066244"; protein_version "1"; tag "Ensembl_canonical";
9	ENSEMBL114_rn	exon	27485720	27485852	0.0345563692430314	+	.	gene_id "ENSRNOG00000050990"; transcript_id "ENSRNOG00000050990_tx_1"; exon_id "9_27485720_27485852_+"; exonnum "5"; txlen "1970";
9	ENSEMBL114_rn	exon	27485720	27485852	0.0252141748560703	+	.	gene_id "ENSRNOG00000050990"; transcript_id "ENSRNOG00000050990_tx_2"; exon_id "9_27485720_27485852_+"; exonnum "6"; txlen "2031";
9	ensembl	CDS	27490894	27491317	0	+	1	gene_id "ENSRNOG00000050990"; gene_version "3"; transcript_id "ENSRNOT00000074110"; transcript_version "3"; exon_number "6"; gene_name "Glyatl3"; gene_source "ensembl"; gene_biotype "protein_coding"; transcript_name "Glyatl3-201"; transcript_source "ensembl"; transcript_biotype "protein_coding"; protein_id "ENSRNOP00000066244"; protein_version "1"; tag "Ensembl_canonical";
9	ensembl	exon	27490894	27492281	0	+	.	gene_id "ENSRNOG00000050990"; gene_version "3"; transcript_id "ENSRNOT00000074110"; transcript_version "3"; exon_number "6"; gene_name "Glyatl3"; gene_source "ensembl"; gene_biotype "protein_coding"; transcript_name "Glyatl3-201"; transcript_source "ensembl"; transcript_biotype "protein_coding"; exon_id "ENSRNOE00000632331"; exon_version "2"; tag "Ensembl_canonical";
9	ENSEMBL114_rn	exon	27490894	27492281	0.0345563692430314	+	.	gene_id "ENSRNOG00000050990"; transcript_id "ENSRNOG00000050990_tx_1"; exon_id "9_27490894_27492281_+"; exonnum "6"; txlen "1970";
9	ENSEMBL114_rn	exon	27490894	27492281	0.0252141748560703	+	.	gene_id "ENSRNOG00000050990"; transcript_id "ENSRNOG00000050990_tx_2"; exon_id "9_27490894_27492281_+"; exonnum "7"; txlen "2031";
9	ENSEMBL114_rn	exon	27490894	27492281	0.0102449693990682	+	.	gene_id "ENSRNOG00000050990"; transcript_id "ENSRNOG00000050990_tx_3"; exon_id "9_27490894_27492281_+"; exonnum "5"; txlen "1789";
9	ensembl	stop_codon	27491318	27491320	0	+	0	gene_id "ENSRNOG00000050990"; gene_version "3"; transcript_id "ENSRNOT00000074110"; transcript_version "3"; exon_number "6"; gene_name "Glyatl3"; gene_source "ensembl"; gene_biotype "protein_coding"; transcript_name "Glyatl3-201"; transcript_source "ensembl"; transcript_biotype "protein_coding"; tag "Ensembl_canonical";
9	ensembl	three_prime_utr	27491321	27492281	0	+	.	gene_id "ENSRNOG00000050990"; gene_version "3"; transcript_id "ENSRNOT00000074110"; transcript_version "3"; gene_name "Glyatl3"; gene_source "ensembl"; gene_biotype "protein_coding"; transcript_name "Glyatl3-201"; transcript_source "ensembl"; transcript_biotype "protein_coding"; tag "Ensembl_canonical";
9	ensembl	five_prime_utr	27521466	27521488	0	+	.	gene_id "ENSRNOG00000048967"; gene_version "4"; transcript_id "ENSRNOT00000073595"; transcript_version "4"; gene_name "C9h6orf141"; gene_source "ensembl"; gene_biotype "protein_coding"; transcript_name "C9h6orf141-201"; transcript_source "ensembl"; transcript_biotype "protein_coding"; tag "Ensembl_canonical";
9	ensembl	exon	27521466	27522252	0	+	.	gene_id "ENSRNOG00000048967"; gene_version "4"; transcript_id "ENSRNOT00000073595"; transcript_version "4"; exon_number "1"; gene_name "C9h6orf141"; gene_source "ensembl"; gene_biotype "protein_coding"; transcript_name "C9h6orf141-201"; transcript_source "ensembl"; transcript_biotype "protein_coding"; exon_id "ENSRNOE00000492869"; exon_version "2"; tag "Ensembl_canonical";
9	ensembl	gene	27521466	27525644	0	+	.	gene_id "ENSRNOG00000048967"; gene_version "4"; gene_name "C9h6orf141"; gene_source "ensembl"; gene_biotype "protein_coding";
9	ensembl	transcript	27521466	27525644	0	+	.	gene_id "ENSRNOG00000048967"; gene_version "4"; transcript_id "ENSRNOT00000073595"; transcript_version "4"; gene_name "C9h6orf141"; gene_source "ensembl"; gene_biotype "protein_coding"; transcript_name "C9h6orf141-201"; transcript_source "ensembl"; transcript_biotype "protein_coding"; tag "Ensembl_canonical";
9	ensembl	start_codon	27521489	27521491	0	+	0	gene_id "ENSRNOG00000048967"; gene_version "4"; transcript_id "ENSRNOT00000073595"; transcript_version "4"; exon_number "1"; gene_name "C9h6orf141"; gene_source "ensembl"; gene_biotype "protein_coding"; transcript_name "C9h6orf141-201"; transcript_source "ensembl"; transcript_biotype "protein_coding"; tag "Ensembl_canonical";
9	ensembl	CDS	27521489	27522025	0	+	0	gene_id "ENSRNOG00000048967"; gene_version "4"; transcript_id "ENSRNOT00000073595"; transcript_version "4"; exon_number "1"; gene_name "C9h6orf141"; gene_source "ensembl"; gene_biotype "protein_coding"; transcript_name "C9h6orf141-201"; transcript_source "ensembl"; transcript_biotype "protein_coding"; protein_id "ENSRNOP00000066781"; protein_version "1"; tag "Ensembl_canonical";
9	ensembl	stop_codon	27522026	27522028	0	+	0	gene_id "ENSRNOG00000048967"; gene_version "4"; transcript_id "ENSRNOT00000073595"; transcript_version "4"; exon_number "1"; gene_name "C9h6orf141"; gene_source "ensembl"; gene_biotype "protein_coding"; transcript_name "C9h6orf141-201"; transcript_source "ensembl"; transcript_biotype "protein_coding"; tag "Ensembl_canonical";
9	ensembl	three_prime_utr	27522029	27522252	0	+	.	gene_id "ENSRNOG00000048967"; gene_version "4"; transcript_id "ENSRNOT00000073595"; transcript_version "4"; gene_name "C9h6orf141"; gene_source "ensembl"; gene_biotype "protein_coding"; transcript_name "C9h6orf141-201"; transcript_source "ensembl"; transcript_biotype "protein_coding"; tag "Ensembl_canonical";
9	ensembl	exon	27525127	27525644	0	+	.	gene_id "ENSRNOG00000048967"; gene_version "4"; transcript_id "ENSRNOT00000073595"; transcript_version "4"; exon_number "2"; gene_name "C9h6orf141"; gene_source "ensembl"; gene_biotype "protein_coding"; transcript_name "C9h6orf141-201"; transcript_source "ensembl"; transcript_biotype "protein_coding"; exon_id "ENSRNOE00000475235"; exon_version "2"; tag "Ensembl_canonical";
9	ensembl	three_prime_utr	27525127	27525644	0	+	.	gene_id "ENSRNOG00000048967"; gene_version "4"; transcript_id "ENSRNOT00000073595"; transcript_version "4"; gene_name "C9h6orf141"; gene_source "ensembl"; gene_biotype "protein_coding"; transcript_name "C9h6orf141-201"; transcript_source "ensembl"; transcript_biotype "protein_coding"; tag "Ensembl_canonical";
9	ensembl	exon	27604257	27604343	0	+	.	gene_id "ENSRNOG00000013225"; gene_version "8"; transcript_id "ENSRNOT00000017996"; transcript_version "8"; exon_number "1"; gene_name "Crisp2"; gene_source "ensembl"; gene_biotype "protein_coding"; transcript_name "Crisp2-201"; transcript_source "ensembl"; transcript_biotype "protein_coding"; exon_id "ENSRNOE00000507842"; exon_version "2"; tag "Ensembl_canonical";
9	ensembl	five_prime_utr	27604257	27604343	0	+	.	gene_id "ENSRNOG00000013225"; gene_version "8"; transcript_id "ENSRNOT00000017996"; transcript_version "8"; gene_name "Crisp2"; gene_source "ensembl"; gene_biotype "protein_coding"; transcript_name "Crisp2-201"; transcript_source "ensembl"; transcript_biotype "protein_coding"; tag "Ensembl_canonical";
9	ensembl	gene	27604257	27629870	0	+	.	gene_id "ENSRNOG00000013225"; gene_version "8"; gene_name "Crisp2"; gene_source "ensembl"; gene_biotype "protein_coding";
9	ensembl	transcript	27604257	27629870	0	+	.	gene_id "ENSRNOG00000013225"; gene_version "8"; transcript_id "ENSRNOT00000017996"; transcript_version "8"; gene_name "Crisp2"; gene_source "ensembl"; gene_biotype "protein_coding"; transcript_name "Crisp2-201"; transcript_source "ensembl"; transcript_biotype "protein_coding"; tag "Ensembl_canonical";
9	ensembl	exon	27604377	27604825	0	+	.	gene_id "ENSRNOG00000013225"; gene_version "8"; transcript_id "ENSRNOT00000155425"; transcript_version "1"; exon_number "1"; gene_name "Crisp2"; gene_source "ensembl"; gene_biotype "protein_coding"; transcript_name "Crisp2-202"; transcript_source "ensembl"; transcript_biotype "protein_coding"; exon_id "ENSRNOE00000789644"; exon_version "1";
9	ensembl	five_prime_utr	27604377	27604825	0	+	.	gene_id "ENSRNOG00000013225"; gene_version "8"; transcript_id "ENSRNOT00000155425"; transcript_version "1"; gene_name "Crisp2"; gene_source "ensembl"; gene_biotype "protein_coding"; transcript_name "Crisp2-202"; transcript_source "ensembl"; transcript_biotype "protein_coding";
9	ensembl	transcript	27604377	27613002	0	+	.	gene_id "ENSRNOG00000013225"; gene_version "8"; transcript_id "ENSRNOT00000155425"; transcript_version "1"; gene_name "Crisp2"; gene_source "ensembl"; gene_biotype "protein_coding"; transcript_name "Crisp2-202"; transcript_source "ensembl"; transcript_biotype "protein_coding";
9	ensembl	exon	27604991	27605073	0	+	.	gene_id "ENSRNOG00000013225"; gene_version "8"; transcript_id "ENSRNOT00000155425"; transcript_version "1"; exon_number "2"; gene_name "Crisp2"; gene_source "ensembl"; gene_biotype "protein_coding"; transcript_name "Crisp2-202"; transcript_source "ensembl"; transcript_biotype "protein_coding"; exon_id "ENSRNOE00000471558"; exon_version "1";
9	ensembl	five_prime_utr	27604991	27605073	0	+	.	gene_id "ENSRNOG00000013225"; gene_version "8"; transcript_id "ENSRNOT00000155425"; transcript_version "1"; gene_name "Crisp2"; gene_source "ensembl"; gene_biotype "protein_coding"; transcript_name "Crisp2-202"; transcript_source "ensembl"; transcript_biotype "protein_coding";
9	ensembl	exon	27604991	27605073	0	+	.	gene_id "ENSRNOG00000013225"; gene_version "8"; transcript_id "ENSRNOT00000017996"; transcript_version "8"; exon_number "2"; gene_name "Crisp2"; gene_source "ensembl"; gene_biotype "protein_coding"; transcript_name "Crisp2-201"; transcript_source "ensembl"; transcript_biotype "protein_coding"; exon_id "ENSRNOE00000471558"; exon_version "1"; tag "Ensembl_canonical";
9	ensembl	five_prime_utr	27604991	27605073	0	+	.	gene_id "ENSRNOG00000013225"; gene_version "8"; transcript_id "ENSRNOT00000017996"; transcript_version "8"; gene_name "Crisp2"; gene_source "ensembl"; gene_biotype "protein_coding"; transcript_name "Crisp2-201"; transcript_source "ensembl"; transcript_biotype "protein_coding"; tag "Ensembl_canonical";
9	ENSEMBL114_rn	exon	27604991	27605073	0.0395738002390007	+	.	gene_id "ENSRNOG00000013225"; transcript_id "ENSRNOG00000013225_tx_3"; exon_id "9_27604991_27605073_+"; exonnum "1"; txlen "1036";
9	ensembl	exon	27606249	27606280	0	+	.	gene_id "ENSRNOG00000013225"; gene_version "8"; transcript_id "ENSRNOT00000155425"; transcript_version "1"; exon_number "3"; gene_name "Crisp2"; gene_source "ensembl"; gene_biotype "protein_coding"; transcript_name "Crisp2-202"; transcript_source "ensembl"; transcript_biotype "protein_coding"; exon_id "ENSRNOE00000480236"; exon_version "1";
9	ensembl	five_prime_utr	27606249	27606280	0	+	.	gene_id "ENSRNOG00000013225"; gene_version "8"; transcript_id "ENSRNOT00000155425"; transcript_version "1"; gene_name "Crisp2"; gene_source "ensembl"; gene_biotype "protein_coding"; transcript_name "Crisp2-202"; transcript_source "ensembl"; transcript_biotype "protein_coding";
9	ensembl	exon	27606249	27606280	0	+	.	gene_id "ENSRNOG00000013225"; gene_version "8"; transcript_id "ENSRNOT00000017996"; transcript_version "8"; exon_number "3"; gene_name "Crisp2"; gene_source "ensembl"; gene_biotype "protein_coding"; transcript_name "Crisp2-201"; transcript_source "ensembl"; transcript_biotype "protein_coding"; exon_id "ENSRNOE00000480236"; exon_version "1"; tag "Ensembl_canonical";
9	ensembl	five_prime_utr	27606249	27606280	0	+	.	gene_id "ENSRNOG00000013225"; gene_version "8"; transcript_id "ENSRNOT00000017996"; transcript_version "8"; gene_name "Crisp2"; gene_source "ensembl"; gene_biotype "protein_coding"; transcript_name "Crisp2-201"; transcript_source "ensembl"; transcript_biotype "protein_coding"; tag "Ensembl_canonical";
9	ENSEMBL114_rn	exon	27606249	27606280	0.0395738002390007	+	.	gene_id "ENSRNOG00000013225"; transcript_id "ENSRNOG00000013225_tx_3"; exon_id "9_27606249_27606280_+"; exonnum "2"; txlen "1036";
9	ensembl	five_prime_utr	27607693	27607701	0	+	.	gene_id "ENSRNOG00000013225"; gene_version "8"; transcript_id "ENSRNOT00000155425"; transcript_version "1"; gene_name "Crisp2"; gene_source "ensembl"; gene_biotype "protein_coding"; transcript_name "Crisp2-202"; transcript_source "ensembl"; transcript_biotype "protein_coding";
9	ensembl	five_prime_utr	27607693	27607701	0	+	.	gene_id "ENSRNOG00000013225"; gene_version "8"; transcript_id "ENSRNOT00000017996"; transcript_version "8"; gene_name "Crisp2"; gene_source "ensembl"; gene_biotype "protein_coding"; transcript_name "Crisp2-201"; transcript_source "ensembl"; transcript_biotype "protein_coding"; tag "Ensembl_canonical";
9	ensembl	exon	27607693	27607770	0	+	.	gene_id "ENSRNOG00000013225"; gene_version "8"; transcript_id "ENSRNOT00000155425"; transcript_version "1"; exon_number "4"; gene_name "Crisp2"; gene_source "ensembl"; gene_biotype "protein_coding"; transcript_name "Crisp2-202"; transcript_source "ensembl"; transcript_biotype "protein_coding"; exon_id "ENSRNOE00000508055"; exon_version "1";
9	ensembl	exon	27607693	27607770	0	+	.	gene_id "ENSRNOG00000013225"; gene_version "8"; transcript_id "ENSRNOT00000017996"; transcript_version "8"; exon_number "4"; gene_name "Crisp2"; gene_source "ensembl"; gene_biotype "protein_coding"; transcript_name "Crisp2-201"; transcript_source "ensembl"; transcript_biotype "protein_coding"; exon_id "ENSRNOE00000508055"; exon_version "1"; tag "Ensembl_canonical";
9	ENSEMBL114_rn	exon	27607693	27607770	0.0395738002390007	+	.	gene_id "ENSRNOG00000013225"; transcript_id "ENSRNOG00000013225_tx_3"; exon_id "9_27607693_27607770_+"; exonnum "3"; txlen "1036";
9	ensembl	start_codon	27607702	27607704	0	+	0	gene_id "ENSRNOG00000013225"; gene_version "8"; transcript_id "ENSRNOT00000155425"; transcript_version "1"; exon_number "4"; gene_name "Crisp2"; gene_source "ensembl"; gene_biotype "protein_coding"; transcript_name "Crisp2-202"; transcript_source "ensembl"; transcript_biotype "protein_coding";
9	ensembl	start_codon	27607702	27607704	0	+	0	gene_id "ENSRNOG00000013225"; gene_version "8"; transcript_id "ENSRNOT00000017996"; transcript_version "8"; exon_number "4"; gene_name "Crisp2"; gene_source "ensembl"; gene_biotype "protein_coding"; transcript_name "Crisp2-201"; transcript_source "ensembl"; transcript_biotype "protein_coding"; tag "Ensembl_canonical";
9	ensembl	CDS	27607702	27607770	0	+	0	gene_id "ENSRNOG00000013225"; gene_version "8"; transcript_id "ENSRNOT00000155425"; transcript_version "1"; exon_number "4"; gene_name "Crisp2"; gene_source "ensembl"; gene_biotype "protein_coding"; transcript_name "Crisp2-202"; transcript_source "ensembl"; transcript_biotype "protein_coding"; protein_id "ENSRNOP00000102536"; protein_version "1";
9	ensembl	CDS	27607702	27607770	0	+	0	gene_id "ENSRNOG00000013225"; gene_version "8"; transcript_id "ENSRNOT00000017996"; transcript_version "8"; exon_number "4"; gene_name "Crisp2"; gene_source "ensembl"; gene_biotype "protein_coding"; transcript_name "Crisp2-201"; transcript_source "ensembl"; transcript_biotype "protein_coding"; protein_id "ENSRNOP00000017996"; protein_version "4"; tag "Ensembl_canonical";
9	ensembl	exon	27611703	27611819	0	+	.	gene_id "ENSRNOG00000013225"; gene_version "8"; transcript_id "ENSRNOT00000155425"; transcript_version "1"; exon_number "5"; gene_name "Crisp2"; gene_source "ensembl"; gene_biotype "protein_coding"; transcript_name "Crisp2-202"; transcript_source "ensembl"; transcript_biotype "protein_coding"; exon_id "ENSRNOE00000510317"; exon_version "1";
9	ensembl	CDS	27611703	27611819	0	+	0	gene_id "ENSRNOG00000013225"; gene_version "8"; transcript_id "ENSRNOT00000155425"; transcript_version "1"; exon_number "5"; gene_name "Crisp2"; gene_source "ensembl"; gene_biotype "protein_coding"; transcript_name "Crisp2-202"; transcript_source "ensembl"; transcript_biotype "protein_coding"; protein_id "ENSRNOP00000102536"; protein_version "1";
9	ensembl	exon	27611703	27611819	0	+	.	gene_id "ENSRNOG00000013225"; gene_version "8"; transcript_id "ENSRNOT00000017996"; transcript_version "8"; exon_number "5"; gene_name "Crisp2"; gene_source "ensembl"; gene_biotype "protein_coding"; transcript_name "Crisp2-201"; transcript_source "ensembl"; transcript_biotype "protein_coding"; exon_id "ENSRNOE00000510317"; exon_version "1"; tag "Ensembl_canonical";
9	ensembl	CDS	27611703	27611819	0	+	0	gene_id "ENSRNOG00000013225"; gene_version "8"; transcript_id "ENSRNOT00000017996"; transcript_version "8"; exon_number "5"; gene_name "Crisp2"; gene_source "ensembl"; gene_biotype "protein_coding"; transcript_name "Crisp2-201"; transcript_source "ensembl"; transcript_biotype "protein_coding"; protein_id "ENSRNOP00000017996"; protein_version "4"; tag "Ensembl_canonical";
9	ENSEMBL114_rn	exon	27611703	27611819	0.0395738002390007	+	.	gene_id "ENSRNOG00000013225"; transcript_id "ENSRNOG00000013225_tx_3"; exon_id "9_27611703_27611819_+"; exonnum "4"; txlen "1036";
9	ensembl	exon	27612886	27612973	0	+	.	gene_id "ENSRNOG00000013225"; gene_version "8"; transcript_id "ENSRNOT00000017996"; transcript_version "8"; exon_number "6"; gene_name "Crisp2"; gene_source "ensembl"; gene_biotype "protein_coding"; transcript_name "Crisp2-201"; transcript_source "ensembl"; transcript_biotype "protein_coding"; exon_id "ENSRNOE00000502555"; exon_version "1"; tag "Ensembl_canonical";
9	ensembl	CDS	27612886	27612973	0	+	0	gene_id "ENSRNOG00000013225"; gene_version "8"; transcript_id "ENSRNOT00000017996"; transcript_version "8"; exon_number "6"; gene_name "Crisp2"; gene_source "ensembl"; gene_biotype "protein_coding"; transcript_name "Crisp2-201"; transcript_source "ensembl"; transcript_biotype "protein_coding"; protein_id "ENSRNOP00000017996"; protein_version "4"; tag "Ensembl_canonical";
9	ENSEMBL114_rn	exon	27612886	27612973	0.0395738002390007	+	.	gene_id "ENSRNOG00000013225"; transcript_id "ENSRNOG00000013225_tx_3"; exon_id "9_27612886_27612973_+"; exonnum "5"; txlen "1036";
9	ensembl	CDS	27612886	27612999	0	+	0	gene_id "ENSRNOG00000013225"; gene_version "8"; transcript_id "ENSRNOT00000155425"; transcript_version "1"; exon_number "6"; gene_name "Crisp2"; gene_source "ensembl"; gene_biotype "protein_coding"; transcript_name "Crisp2-202"; transcript_source "ensembl"; transcript_biotype "protein_coding"; protein_id "ENSRNOP00000102536"; protein_version "1";
9	ensembl	exon	27612886	27613002	0	+	.	gene_id "ENSRNOG00000013225"; gene_version "8"; transcript_id "ENSRNOT00000155425"; transcript_version "1"; exon_number "6"; gene_name "Crisp2"; gene_source "ensembl"; gene_biotype "protein_coding"; transcript_name "Crisp2-202"; transcript_source "ensembl"; transcript_biotype "protein_coding"; exon_id "ENSRNOE00000820130"; exon_version "1";
9	ensembl	stop_codon	27613000	27613002	0	+	0	gene_id "ENSRNOG00000013225"; gene_version "8"; transcript_id "ENSRNOT00000155425"; transcript_version "1"; exon_number "6"; gene_name "Crisp2"; gene_source "ensembl"; gene_biotype "protein_coding"; transcript_name "Crisp2-202"; transcript_source "ensembl"; transcript_biotype "protein_coding";
9	ensembl	exon	27614958	27615100	0	+	.	gene_id "ENSRNOG00000013225"; gene_version "8"; transcript_id "ENSRNOT00000017996"; transcript_version "8"; exon_number "7"; gene_name "Crisp2"; gene_source "ensembl"; gene_biotype "protein_coding"; transcript_name "Crisp2-201"; transcript_source "ensembl"; transcript_biotype "protein_coding"; exon_id "ENSRNOE00000494495"; exon_version "1"; tag "Ensembl_canonical";
9	ensembl	CDS	27614958	27615100	0	+	2	gene_id "ENSRNOG00000013225"; gene_version "8"; transcript_id "ENSRNOT00000017996"; transcript_version "8"; exon_number "7"; gene_name "Crisp2"; gene_source "ensembl"; gene_biotype "protein_coding"; transcript_name "Crisp2-201"; transcript_source "ensembl"; transcript_biotype "protein_coding"; protein_id "ENSRNOP00000017996"; protein_version "4"; tag "Ensembl_canonical";
9	ENSEMBL114_rn	exon	27614958	27615100	0.0395738002390007	+	.	gene_id "ENSRNOG00000013225"; transcript_id "ENSRNOG00000013225_tx_3"; exon_id "9_27614958_27615100_+"; exonnum "6"; txlen "1036";
9	ensembl	exon	27615540	27615637	0	+	.	gene_id "ENSRNOG00000013225"; gene_version "8"; transcript_id "ENSRNOT00000017996"; transcript_version "8"; exon_number "8"; gene_name "Crisp2"; gene_source "ensembl"; gene_biotype "protein_coding"; transcript_name "Crisp2-201"; transcript_source "ensembl"; transcript_biotype "protein_coding"; exon_id "ENSRNOE00000505538"; exon_version "1"; tag "Ensembl_canonical";
9	ensembl	CDS	27615540	27615637	0	+	0	gene_id "ENSRNOG00000013225"; gene_version "8"; transcript_id "ENSRNOT00000017996"; transcript_version "8"; exon_number "8"; gene_name "Crisp2"; gene_source "ensembl"; gene_biotype "protein_coding"; transcript_name "Crisp2-201"; transcript_source "ensembl"; transcript_biotype "protein_coding"; protein_id "ENSRNOP00000017996"; protein_version "4"; tag "Ensembl_canonical";
9	ENSEMBL114_rn	exon	27615540	27615637	0.0395738002390007	+	.	gene_id "ENSRNOG00000013225"; transcript_id "ENSRNOG00000013225_tx_3"; exon_id "9_27615540_27615637_+"; exonnum "7"; txlen "1036";
9	ensembl	exon	27625915	27626003	0	+	.	gene_id "ENSRNOG00000013225"; gene_version "8"; transcript_id "ENSRNOT00000017996"; transcript_version "8"; exon_number "9"; gene_name "Crisp2"; gene_source "ensembl"; gene_biotype "protein_coding"; transcript_name "Crisp2-201"; transcript_source "ensembl"; transcript_biotype "protein_coding"; exon_id "ENSRNOE00000127576"; exon_version "1"; tag "Ensembl_canonical";
9	ensembl	CDS	27625915	27626003	0	+	1	gene_id "ENSRNOG00000013225"; gene_version "8"; transcript_id "ENSRNOT00000017996"; transcript_version "8"; exon_number "9"; gene_name "Crisp2"; gene_source "ensembl"; gene_biotype "protein_coding"; transcript_name "Crisp2-201"; transcript_source "ensembl"; transcript_biotype "protein_coding"; protein_id "ENSRNOP00000017996"; protein_version "4"; tag "Ensembl_canonical";
9	ensembl	CDS	27627919	27628043	0	+	2	gene_id "ENSRNOG00000013225"; gene_version "8"; transcript_id "ENSRNOT00000017996"; transcript_version "8"; exon_number "10"; gene_name "Crisp2"; gene_source "ensembl"; gene_biotype "protein_coding"; transcript_name "Crisp2-201"; transcript_source "ensembl"; transcript_biotype "protein_coding"; protein_id "ENSRNOP00000017996"; protein_version "4"; tag "Ensembl_canonical";
9	ensembl	exon	27627919	27629870	0	+	.	gene_id "ENSRNOG00000013225"; gene_version "8"; transcript_id "ENSRNOT00000017996"; transcript_version "8"; exon_number "10"; gene_name "Crisp2"; gene_source "ensembl"; gene_biotype "protein_coding"; transcript_name "Crisp2-201"; transcript_source "ensembl"; transcript_biotype "protein_coding"; exon_id "ENSRNOE00000717188"; exon_version "1"; tag "Ensembl_canonical";
9	ensembl	stop_codon	27628044	27628046	0	+	0	gene_id "ENSRNOG00000013225"; gene_version "8"; transcript_id "ENSRNOT00000017996"; transcript_version "8"; exon_number "10"; gene_name "Crisp2"; gene_source "ensembl"; gene_biotype "protein_coding"; transcript_name "Crisp2-201"; transcript_source "ensembl"; transcript_biotype "protein_coding"; tag "Ensembl_canonical";
9	ensembl	three_prime_utr	27628047	27629870	0	+	.	gene_id "ENSRNOG00000013225"; gene_version "8"; transcript_id "ENSRNOT00000017996"; transcript_version "8"; gene_name "Crisp2"; gene_source "ensembl"; gene_biotype "protein_coding"; transcript_name "Crisp2-201"; transcript_source "ensembl"; transcript_biotype "protein_coding"; tag "Ensembl_canonical";
9	sraer114_mid	exon	27670574	27670741	0.0395738002390007	+	.	gene_id "ENSRNOG00000013225"; transcript_id "ENSRNOG00000013225_tx_3"; exon_id "9_27670574_27670741_+"; exonnum "8"; txlen "1036";
9	sraer114_mid	exon	27695867	27695975	0.0395738002390007	+	.	gene_id "ENSRNOG00000013225"; transcript_id "ENSRNOG00000013225_tx_3"; exon_id "9_27695867_27695975_+"; exonnum "9"; txlen "1036";
9	sraer114_mid	exon	27696376	27696446	0.0395738002390007	+	.	gene_id "ENSRNOG00000013225"; transcript_id "ENSRNOG00000013225_tx_3"; exon_id "9_27696376_27696446_+"; exonnum "10"; txlen "1036";
9	sraer114_mid	exon	27699754	27699802	0.0395738002390007	+	.	gene_id "ENSRNOG00000013225"; transcript_id "ENSRNOG00000013225_tx_3"; exon_id "9_27699754_27699802_+"; exonnum "11"; txlen "1036";
9	sraer114_es	exon	27702613	27703401	0.0192785159912661	+	.	gene_id "ENSRNOG00000090232"; transcript_id "ENSRNOG00000090232_tx_2"; exon_id "9_27702613_27703401_+"; exonnum "1"; txlen "1528";
9	sraer114_mid	exon	27705083	27705153	0.0192785159912661	+	.	gene_id "ENSRNOG00000090232"; transcript_id "ENSRNOG00000090232_tx_2"; exon_id "9_27705083_27705153_+"; exonnum "2"; txlen "1528";
9	ensembl	start_codon	27705085	27705087	0	+	0	gene_id "ENSRNOG00000090232"; gene_version "1"; transcript_id "ENSRNOT00000064279"; transcript_version "4"; exon_number "1"; gene_source "ensembl"; gene_biotype "protein_coding"; transcript_source "ensembl"; transcript_biotype "protein_coding"; tag "Ensembl_canonical"; projection_parent_transcript "ENSMUST00000233672.2";
9	ensembl	exon	27705085	27705153	0	+	.	gene_id "ENSRNOG00000090232"; gene_version "1"; transcript_id "ENSRNOT00000064279"; transcript_version "4"; exon_number "1"; gene_source "ensembl"; gene_biotype "protein_coding"; transcript_source "ensembl"; transcript_biotype "protein_coding"; exon_id "ENSRNOE00000427193"; exon_version "2"; tag "Ensembl_canonical"; projection_parent_transcript "ENSMUST00000233672.2";
9	ensembl	CDS	27705085	27705153	0	+	0	gene_id "ENSRNOG00000090232"; gene_version "1"; transcript_id "ENSRNOT00000064279"; transcript_version "4"; exon_number "1"; gene_source "ensembl"; gene_biotype "protein_coding"; transcript_source "ensembl"; transcript_biotype "protein_coding"; protein_id "ENSRNOP00000059778"; protein_version "2"; tag "Ensembl_canonical"; projection_parent_transcript "ENSMUST00000233672.2";
9	ensembl	gene	27705085	27709492	0	+	.	gene_id "ENSRNOG00000090232"; gene_version "1"; gene_source "ensembl"; gene_biotype "protein_coding";
9	ensembl	transcript	27705085	27709492	0	+	.	gene_id "ENSRNOG00000090232"; gene_version "1"; transcript_id "ENSRNOT00000064279"; transcript_version "4"; gene_source "ensembl"; gene_biotype "protein_coding"; transcript_source "ensembl"; transcript_biotype "protein_coding"; tag "Ensembl_canonical"; projection_parent_transcript "ENSMUST00000233672.2";
9	sraer114_mid	exon	27707682	27707965	0.0192785159912661	+	.	gene_id "ENSRNOG00000090232"; transcript_id "ENSRNOG00000090232_tx_2"; exon_id "9_27707682_27707965_+"; exonnum "3"; txlen "1528";
9	ensembl	CDS	27709109	27709489	0	+	0	gene_id "ENSRNOG00000090232"; gene_version "1"; transcript_id "ENSRNOT00000064279"; transcript_version "4"; exon_number "2"; gene_source "ensembl"; gene_biotype "protein_coding"; transcript_source "ensembl"; transcript_biotype "protein_coding"; protein_id "ENSRNOP00000059778"; protein_version "2"; tag "Ensembl_canonical"; projection_parent_transcript "ENSMUST00000233672.2";
9	ensembl	exon	27709109	27709492	0	+	.	gene_id "ENSRNOG00000090232"; gene_version "1"; transcript_id "ENSRNOT00000064279"; transcript_version "4"; exon_number "2"; gene_source "ensembl"; gene_biotype "protein_coding"; transcript_source "ensembl"; transcript_biotype "protein_coding"; exon_id "ENSRNOE00000491046"; exon_version "1"; tag "Ensembl_canonical"; projection_parent_transcript "ENSMUST00000233672.2";
9	ENSEMBL114_rn	exon	27709109	27709492	0.0192785159912661	+	.	gene_id "ENSRNOG00000090232"; transcript_id "ENSRNOG00000090232_tx_2"; exon_id "9_27709109_27709492_+"; exonnum "4"; txlen "1528";
9	ensembl	stop_codon	27709490	27709492	0	+	0	gene_id "ENSRNOG00000090232"; gene_version "1"; transcript_id "ENSRNOT00000064279"; transcript_version "4"; exon_number "2"; gene_source "ensembl"; gene_biotype "protein_coding"; transcript_source "ensembl"; transcript_biotype "protein_coding"; tag "Ensembl_canonical"; projection_parent_transcript "ENSMUST00000233672.2";
9	sraer114_es	exon	27733072	27733199	0.033865433554703	+	.	gene_id "sraer114_gene_12825"; transcript_id "sraer114_gene_12825_tx_2"; exon_id "9_27733072_27733199_+"; exonnum "1"; txlen "849";
9	sraer114_es	exon	27735594	27735786	0.0646521913317058	+	.	gene_id "sraer114_gene_12825"; transcript_id "sraer114_gene_12825_tx_1"; exon_id "9_27735594_27735786_+"; exonnum "1"; txlen "914";
9	sraer114_mid	exon	27736326	27736396	0.0646521913317058	+	.	gene_id "sraer114_gene_12825"; transcript_id "sraer114_gene_12825_tx_1"; exon_id "9_27736326_27736396_+"; exonnum "2"; txlen "914";
9	sraer114_mid	exon	27736326	27736396	0.033865433554703	+	.	gene_id "sraer114_gene_12825"; transcript_id "sraer114_gene_12825_tx_2"; exon_id "9_27736326_27736396_+"; exonnum "2"; txlen "849";
9	sraer114_mid	exon	27824442	27824500	0.0646521913317058	+	.	gene_id "sraer114_gene_12825"; transcript_id "sraer114_gene_12825_tx_1"; exon_id "9_27824442_27824500_+"; exonnum "3"; txlen "914";
9	sraer114_mid	exon	27824442	27824500	0.033865433554703	+	.	gene_id "sraer114_gene_12825"; transcript_id "sraer114_gene_12825_tx_2"; exon_id "9_27824442_27824500_+"; exonnum "3"; txlen "849";
9	sraer114_ss	exon	27827799	27828389	0.0646521913317058	+	.	gene_id "sraer114_gene_12825"; transcript_id "sraer114_gene_12825_tx_1"; exon_id "9_27827799_27828389_+"; exonnum "4"; txlen "914";
9	sraer114_ss	exon	27827799	27828389	0.033865433554703	+	.	gene_id "sraer114_gene_12825"; transcript_id "sraer114_gene_12825_tx_2"; exon_id "9_27827799_27828389_+"; exonnum "4"; txlen "849";
9	sraer114_es	exon	27873392	27873494	3.38820876519637	+	.	gene_id "ENSRNOG00000013496"; transcript_id "ENSRNOG00000013496_tx_2"; exon_id "9_27873392_27873494_+"; exonnum "1"; txlen "950";
9	ensembl	five_prime_utr	27895536	27895768	0	+	.	gene_id "ENSRNOG00000013496"; gene_version "8"; transcript_id "ENSRNOT00000136801"; transcript_version "1"; gene_name "Crisp3"; gene_source "ensembl"; gene_biotype "protein_coding"; transcript_name "Crisp3-203"; transcript_source "ensembl"; transcript_biotype "protein_coding";
9	ensembl	exon	27895536	27895837	0	+	.	gene_id "ENSRNOG00000013496"; gene_version "8"; transcript_id "ENSRNOT00000136801"; transcript_version "1"; exon_number "1"; gene_name "Crisp3"; gene_source "ensembl"; gene_biotype "protein_coding"; transcript_name "Crisp3-203"; transcript_source "ensembl"; transcript_biotype "protein_coding"; exon_id "ENSRNOE00000684332"; exon_version "1";
9	ensembl	gene	27895536	27969198	0	+	.	gene_id "ENSRNOG00000013496"; gene_version "8"; gene_name "Crisp3"; gene_source "ensembl"; gene_biotype "protein_coding";
9	ensembl	transcript	27895536	27969198	0	+	.	gene_id "ENSRNOG00000013496"; gene_version "8"; transcript_id "ENSRNOT00000136801"; transcript_version "1"; gene_name "Crisp3"; gene_source "ensembl"; gene_biotype "protein_coding"; transcript_name "Crisp3-203"; transcript_source "ensembl"; transcript_biotype "protein_coding";
9	ensembl	start_codon	27895769	27895771	0	+	0	gene_id "ENSRNOG00000013496"; gene_version "8"; transcript_id "ENSRNOT00000136801"; transcript_version "1"; exon_number "1"; gene_name "Crisp3"; gene_source "ensembl"; gene_biotype "protein_coding"; transcript_name "Crisp3-203"; transcript_source "ensembl"; transcript_biotype "protein_coding";
9	ensembl	CDS	27895769	27895837	0	+	0	gene_id "ENSRNOG00000013496"; gene_version "8"; transcript_id "ENSRNOT00000136801"; transcript_version "1"; exon_number "1"; gene_name "Crisp3"; gene_source "ensembl"; gene_biotype "protein_coding"; transcript_name "Crisp3-203"; transcript_source "ensembl"; transcript_biotype "protein_coding"; protein_id "ENSRNOP00000103158"; protein_version "1";
9	sraer114_es	exon	27928598	27928666	299.608691305241	+	.	gene_id "ENSRNOG00000013496"; transcript_id "ENSRNOG00000013496_tx_1"; exon_id "9_27928598_27928666_+"; exonnum "1"; txlen "916";
9	ensembl	five_prime_utr	27935234	27935353	0	+	.	gene_id "ENSRNOG00000013496"; gene_version "8"; transcript_id "ENSRNOT00000018163"; transcript_version "7"; gene_name "Crisp3"; gene_source "ensembl"; gene_biotype "protein_coding"; transcript_name "Crisp3-201"; transcript_source "ensembl"; transcript_biotype "protein_coding"; tag "Ensembl_canonical";
9	ensembl	exon	27935234	27935401	0	+	.	gene_id "ENSRNOG00000013496"; gene_version "8"; transcript_id "ENSRNOT00000018163"; transcript_version "7"; exon_number "1"; gene_name "Crisp3"; gene_source "ensembl"; gene_biotype "protein_coding"; transcript_name "Crisp3-201"; transcript_source "ensembl"; transcript_biotype "protein_coding"; exon_id "ENSRNOE00000804802"; exon_version "1"; tag "Ensembl_canonical";
9	ensembl	transcript	27935234	27968624	0	+	.	gene_id "ENSRNOG00000013496"; gene_version "8"; transcript_id "ENSRNOT00000018163"; transcript_version "7"; gene_name "Crisp3"; gene_source "ensembl"; gene_biotype "protein_coding"; transcript_name "Crisp3-201"; transcript_source "ensembl"; transcript_biotype "protein_coding"; tag "Ensembl_canonical";
9	ensembl	start_codon	27935354	27935356	0	+	0	gene_id "ENSRNOG00000013496"; gene_version "8"; transcript_id "ENSRNOT00000018163"; transcript_version "7"; exon_number "1"; gene_name "Crisp3"; gene_source "ensembl"; gene_biotype "protein_coding"; transcript_name "Crisp3-201"; transcript_source "ensembl"; transcript_biotype "protein_coding"; tag "Ensembl_canonical";
9	ensembl	CDS	27935354	27935401	0	+	0	gene_id "ENSRNOG00000013496"; gene_version "8"; transcript_id "ENSRNOT00000018163"; transcript_version "7"; exon_number "1"; gene_name "Crisp3"; gene_source "ensembl"; gene_biotype "protein_coding"; transcript_name "Crisp3-201"; transcript_source "ensembl"; transcript_biotype "protein_coding"; protein_id "ENSRNOP00000018162"; protein_version "5"; tag "Ensembl_canonical";
9	sraer114_mid	exon	27947448	27947481	299.608691305241	+	.	gene_id "ENSRNOG00000013496"; transcript_id "ENSRNOG00000013496_tx_1"; exon_id "9_27947448_27947481_+"; exonnum "2"; txlen "916";
9	sraer114_mid	exon	27947448	27947481	3.38820876519637	+	.	gene_id "ENSRNOG00000013496"; transcript_id "ENSRNOG00000013496_tx_2"; exon_id "9_27947448_27947481_+"; exonnum "2"; txlen "950";
9	ensembl	exon	27947451	27947481	0	+	.	gene_id "ENSRNOG00000013496"; gene_version "8"; transcript_id "ENSRNOT00000018163"; transcript_version "7"; exon_number "2"; gene_name "Crisp3"; gene_source "ensembl"; gene_biotype "protein_coding"; transcript_name "Crisp3-201"; transcript_source "ensembl"; transcript_biotype "protein_coding"; exon_id "ENSRNOE00000128651"; exon_version "6"; tag "Ensembl_canonical";
9	ensembl	CDS	27947451	27947481	0	+	0	gene_id "ENSRNOG00000013496"; gene_version "8"; transcript_id "ENSRNOT00000018163"; transcript_version "7"; exon_number "2"; gene_name "Crisp3"; gene_source "ensembl"; gene_biotype "protein_coding"; transcript_name "Crisp3-201"; transcript_source "ensembl"; transcript_biotype "protein_coding"; protein_id "ENSRNOP00000018162"; protein_version "5"; tag "Ensembl_canonical";
9	ensembl	exon	27947451	27947481	0	+	.	gene_id "ENSRNOG00000013496"; gene_version "8"; transcript_id "ENSRNOT00000136801"; transcript_version "1"; exon_number "2"; gene_name "Crisp3"; gene_source "ensembl"; gene_biotype "protein_coding"; transcript_name "Crisp3-203"; transcript_source "ensembl"; transcript_biotype "protein_coding"; exon_id "ENSRNOE00000128651"; exon_version "6";
9	ensembl	CDS	27947451	27947481	0	+	0	gene_id "ENSRNOG00000013496"; gene_version "8"; transcript_id "ENSRNOT00000136801"; transcript_version "1"; exon_number "2"; gene_name "Crisp3"; gene_source "ensembl"; gene_biotype "protein_coding"; transcript_name "Crisp3-203"; transcript_source "ensembl"; transcript_biotype "protein_coding"; protein_id "ENSRNOP00000103158"; protein_version "1";
9	ensembl	exon	27950726	27950805	0	+	.	gene_id "ENSRNOG00000013496"; gene_version "8"; transcript_id "ENSRNOT00000018163"; transcript_version "7"; exon_number "3"; gene_name "Crisp3"; gene_source "ensembl"; gene_biotype "protein_coding"; transcript_name "Crisp3-201"; transcript_source "ensembl"; transcript_biotype "protein_coding"; exon_id "ENSRNOE00000462529"; exon_version "1"; tag "Ensembl_canonical";
9	ensembl	CDS	27950726	27950805	0	+	2	gene_id "ENSRNOG00000013496"; gene_version "8"; transcript_id "ENSRNOT00000018163"; transcript_version "7"; exon_number "3"; gene_name "Crisp3"; gene_source "ensembl"; gene_biotype "protein_coding"; transcript_name "Crisp3-201"; transcript_source "ensembl"; transcript_biotype "protein_coding"; protein_id "ENSRNOP00000018162"; protein_version "5"; tag "Ensembl_canonical";
9	ensembl	exon	27950726	27950805	0	+	.	gene_id "ENSRNOG00000013496"; gene_version "8"; transcript_id "ENSRNOT00000136801"; transcript_version "1"; exon_number "3"; gene_name "Crisp3"; gene_source "ensembl"; gene_biotype "protein_coding"; transcript_name "Crisp3-203"; transcript_source "ensembl"; transcript_biotype "protein_coding"; exon_id "ENSRNOE00000462529"; exon_version "1";
9	ensembl	CDS	27950726	27950805	0	+	2	gene_id "ENSRNOG00000013496"; gene_version "8"; transcript_id "ENSRNOT00000136801"; transcript_version "1"; exon_number "3"; gene_name "Crisp3"; gene_source "ensembl"; gene_biotype "protein_coding"; transcript_name "Crisp3-203"; transcript_source "ensembl"; transcript_biotype "protein_coding"; protein_id "ENSRNOP00000103158"; protein_version "1";
9	ENSEMBL114_rn	exon	27950726	27950805	299.608691305241	+	.	gene_id "ENSRNOG00000013496"; transcript_id "ENSRNOG00000013496_tx_1"; exon_id "9_27950726_27950805_+"; exonnum "3"; txlen "916";
9	ENSEMBL114_rn	exon	27950726	27950805	3.38820876519637	+	.	gene_id "ENSRNOG00000013496"; transcript_id "ENSRNOG00000013496_tx_2"; exon_id "9_27950726_27950805_+"; exonnum "3"; txlen "950";
9	ensembl	exon	27955666	27955725	0	+	.	gene_id "ENSRNOG00000013496"; gene_version "8"; transcript_id "ENSRNOT00000112970"; transcript_version "2"; exon_number "1"; gene_name "Crisp3"; gene_source "ensembl"; gene_biotype "protein_coding"; transcript_name "Crisp3-202"; transcript_source "ensembl"; transcript_biotype "protein_coding"; exon_id "ENSRNOE00000593959"; exon_version "1";
9	ensembl	CDS	27955666	27955725	0	+	0	gene_id "ENSRNOG00000013496"; gene_version "8"; transcript_id "ENSRNOT00000112970"; transcript_version "2"; exon_number "1"; gene_name "Crisp3"; gene_source "ensembl"; gene_biotype "protein_coding"; transcript_name "Crisp3-202"; transcript_source "ensembl"; transcript_biotype "protein_coding"; protein_id "ENSRNOP00000080951"; protein_version "1";
9	ensembl	transcript	27955666	27969198	0	+	.	gene_id "ENSRNOG00000013496"; gene_version "8"; transcript_id "ENSRNOT00000112970"; transcript_version "2"; gene_name "Crisp3"; gene_source "ensembl"; gene_biotype "protein_coding"; transcript_name "Crisp3-202"; transcript_source "ensembl"; transcript_biotype "protein_coding";
9	ensembl	exon	27956057	27956173	0	+	.	gene_id "ENSRNOG00000013496"; gene_version "8"; transcript_id "ENSRNOT00000112970"; transcript_version "2"; exon_number "2"; gene_name "Crisp3"; gene_source "ensembl"; gene_biotype "protein_coding"; transcript_name "Crisp3-202"; transcript_source "ensembl"; transcript_biotype "protein_coding"; exon_id "ENSRNOE00000498545"; exon_version "1";
9	ensembl	CDS	27956057	27956173	0	+	0	gene_id "ENSRNOG00000013496"; gene_version "8"; transcript_id "ENSRNOT00000112970"; transcript_version "2"; exon_number "2"; gene_name "Crisp3"; gene_source "ensembl"; gene_biotype "protein_coding"; transcript_name "Crisp3-202"; transcript_source "ensembl"; transcript_biotype "protein_coding"; protein_id "ENSRNOP00000080951"; protein_version "1";
9	ensembl	exon	27956057	27956173	0	+	.	gene_id "ENSRNOG00000013496"; gene_version "8"; transcript_id "ENSRNOT00000018163"; transcript_version "7"; exon_number "4"; gene_name "Crisp3"; gene_source "ensembl"; gene_biotype "protein_coding"; transcript_name "Crisp3-201"; transcript_source "ensembl"; transcript_biotype "protein_coding"; exon_id "ENSRNOE00000498545"; exon_version "1"; tag "Ensembl_canonical";
9	ensembl	CDS	27956057	27956173	0	+	0	gene_id "ENSRNOG00000013496"; gene_version "8"; transcript_id "ENSRNOT00000018163"; transcript_version "7"; exon_number "4"; gene_name "Crisp3"; gene_source "ensembl"; gene_biotype "protein_coding"; transcript_name "Crisp3-201"; transcript_source "ensembl"; transcript_biotype "protein_coding"; protein_id "ENSRNOP00000018162"; protein_version "5"; tag "Ensembl_canonical";
9	ensembl	exon	27956057	27956173	0	+	.	gene_id "ENSRNOG00000013496"; gene_version "8"; transcript_id "ENSRNOT00000136801"; transcript_version "1"; exon_number "4"; gene_name "Crisp3"; gene_source "ensembl"; gene_biotype "protein_coding"; transcript_name "Crisp3-203"; transcript_source "ensembl"; transcript_biotype "protein_coding"; exon_id "ENSRNOE00000498545"; exon_version "1";
9	ensembl	CDS	27956057	27956173	0	+	0	gene_id "ENSRNOG00000013496"; gene_version "8"; transcript_id "ENSRNOT00000136801"; transcript_version "1"; exon_number "4"; gene_name "Crisp3"; gene_source "ensembl"; gene_biotype "protein_coding"; transcript_name "Crisp3-203"; transcript_source "ensembl"; transcript_biotype "protein_coding"; protein_id "ENSRNOP00000103158"; protein_version "1";
9	ENSEMBL114_rn	exon	27956057	27956173	299.608691305241	+	.	gene_id "ENSRNOG00000013496"; transcript_id "ENSRNOG00000013496_tx_1"; exon_id "9_27956057_27956173_+"; exonnum "4"; txlen "916";
9	ENSEMBL114_rn	exon	27956057	27956173	3.38820876519637	+	.	gene_id "ENSRNOG00000013496"; transcript_id "ENSRNOG00000013496_tx_2"; exon_id "9_27956057_27956173_+"; exonnum "4"; txlen "950";
9	ensembl	exon	27957226	27957313	0	+	.	gene_id "ENSRNOG00000013496"; gene_version "8"; transcript_id "ENSRNOT00000112970"; transcript_version "2"; exon_number "3"; gene_name "Crisp3"; gene_source "ensembl"; gene_biotype "protein_coding"; transcript_name "Crisp3-202"; transcript_source "ensembl"; transcript_biotype "protein_coding"; exon_id "ENSRNOE00000498199"; exon_version "1";
9	ensembl	CDS	27957226	27957313	0	+	0	gene_id "ENSRNOG00000013496"; gene_version "8"; transcript_id "ENSRNOT00000112970"; transcript_version "2"; exon_number "3"; gene_name "Crisp3"; gene_source "ensembl"; gene_biotype "protein_coding"; transcript_name "Crisp3-202"; transcript_source "ensembl"; transcript_biotype "protein_coding"; protein_id "ENSRNOP00000080951"; protein_version "1";
9	ensembl	exon	27957226	27957313	0	+	.	gene_id "ENSRNOG00000013496"; gene_version "8"; transcript_id "ENSRNOT00000018163"; transcript_version "7"; exon_number "5"; gene_name "Crisp3"; gene_source "ensembl"; gene_biotype "protein_coding"; transcript_name "Crisp3-201"; transcript_source "ensembl"; transcript_biotype "protein_coding"; exon_id "ENSRNOE00000498199"; exon_version "1"; tag "Ensembl_canonical";
9	ensembl	CDS	27957226	27957313	0	+	0	gene_id "ENSRNOG00000013496"; gene_version "8"; transcript_id "ENSRNOT00000018163"; transcript_version "7"; exon_number "5"; gene_name "Crisp3"; gene_source "ensembl"; gene_biotype "protein_coding"; transcript_name "Crisp3-201"; transcript_source "ensembl"; transcript_biotype "protein_coding"; protein_id "ENSRNOP00000018162"; protein_version "5"; tag "Ensembl_canonical";
9	ensembl	exon	27957226	27957313	0	+	.	gene_id "ENSRNOG00000013496"; gene_version "8"; transcript_id "ENSRNOT00000136801"; transcript_version "1"; exon_number "5"; gene_name "Crisp3"; gene_source "ensembl"; gene_biotype "protein_coding"; transcript_name "Crisp3-203"; transcript_source "ensembl"; transcript_biotype "protein_coding"; exon_id "ENSRNOE00000498199"; exon_version "1";
9	ensembl	CDS	27957226	27957313	0	+	0	gene_id "ENSRNOG00000013496"; gene_version "8"; transcript_id "ENSRNOT00000136801"; transcript_version "1"; exon_number "5"; gene_name "Crisp3"; gene_source "ensembl"; gene_biotype "protein_coding"; transcript_name "Crisp3-203"; transcript_source "ensembl"; transcript_biotype "protein_coding"; protein_id "ENSRNOP00000103158"; protein_version "1";
9	ENSEMBL114_rn	exon	27957226	27957313	299.608691305241	+	.	gene_id "ENSRNOG00000013496"; transcript_id "ENSRNOG00000013496_tx_1"; exon_id "9_27957226_27957313_+"; exonnum "5"; txlen "916";
9	ENSEMBL114_rn	exon	27957226	27957313	3.38820876519637	+	.	gene_id "ENSRNOG00000013496"; transcript_id "ENSRNOG00000013496_tx_2"; exon_id "9_27957226_27957313_+"; exonnum "5"; txlen "950";
9	ensembl	exon	27959726	27959871	0	+	.	gene_id "ENSRNOG00000013496"; gene_version "8"; transcript_id "ENSRNOT00000018163"; transcript_version "7"; exon_number "6"; gene_name "Crisp3"; gene_source "ensembl"; gene_biotype "protein_coding"; transcript_name "Crisp3-201"; transcript_source "ensembl"; transcript_biotype "protein_coding"; exon_id "ENSRNOE00000478713"; exon_version "1"; tag "Ensembl_canonical";
9	ensembl	CDS	27959726	27959871	0	+	2	gene_id "ENSRNOG00000013496"; gene_version "8"; transcript_id "ENSRNOT00000018163"; transcript_version "7"; exon_number "6"; gene_name "Crisp3"; gene_source "ensembl"; gene_biotype "protein_coding"; transcript_name "Crisp3-201"; transcript_source "ensembl"; transcript_biotype "protein_coding"; protein_id "ENSRNOP00000018162"; protein_version "5"; tag "Ensembl_canonical";
9	ensembl	exon	27959726	27959871	0	+	.	gene_id "ENSRNOG00000013496"; gene_version "8"; transcript_id "ENSRNOT00000136801"; transcript_version "1"; exon_number "6"; gene_name "Crisp3"; gene_source "ensembl"; gene_biotype "protein_coding"; transcript_name "Crisp3-203"; transcript_source "ensembl"; transcript_biotype "protein_coding"; exon_id "ENSRNOE00000478713"; exon_version "1";
9	ensembl	CDS	27959726	27959871	0	+	2	gene_id "ENSRNOG00000013496"; gene_version "8"; transcript_id "ENSRNOT00000136801"; transcript_version "1"; exon_number "6"; gene_name "Crisp3"; gene_source "ensembl"; gene_biotype "protein_coding"; transcript_name "Crisp3-203"; transcript_source "ensembl"; transcript_biotype "protein_coding"; protein_id "ENSRNOP00000103158"; protein_version "1";
9	ENSEMBL114_rn	exon	27959726	27959871	299.608691305241	+	.	gene_id "ENSRNOG00000013496"; transcript_id "ENSRNOG00000013496_tx_1"; exon_id "9_27959726_27959871_+"; exonnum "6"; txlen "916";
9	ENSEMBL114_rn	exon	27959726	27959871	3.38820876519637	+	.	gene_id "ENSRNOG00000013496"; transcript_id "ENSRNOG00000013496_tx_2"; exon_id "9_27959726_27959871_+"; exonnum "6"; txlen "950";
9	ensembl	exon	27959726	27959945	0	+	.	gene_id "ENSRNOG00000013496"; gene_version "8"; transcript_id "ENSRNOT00000112970"; transcript_version "2"; exon_number "4"; gene_name "Crisp3"; gene_source "ensembl"; gene_biotype "protein_coding"; transcript_name "Crisp3-202"; transcript_source "ensembl"; transcript_biotype "protein_coding"; exon_id "ENSRNOE00000656393"; exon_version "1";
9	ensembl	CDS	27959726	27959945	0	+	2	gene_id "ENSRNOG00000013496"; gene_version "8"; transcript_id "ENSRNOT00000112970"; transcript_version "2"; exon_number "4"; gene_name "Crisp3"; gene_source "ensembl"; gene_biotype "protein_coding"; transcript_name "Crisp3-202"; transcript_source "ensembl"; transcript_biotype "protein_coding"; protein_id "ENSRNOP00000080951"; protein_version "1";
9	ensembl	exon	27963471	27963565	0	+	.	gene_id "ENSRNOG00000013496"; gene_version "8"; transcript_id "ENSRNOT00000018163"; transcript_version "7"; exon_number "7"; gene_name "Crisp3"; gene_source "ensembl"; gene_biotype "protein_coding"; transcript_name "Crisp3-201"; transcript_source "ensembl"; transcript_biotype "protein_coding"; exon_id "ENSRNOE00000129300"; exon_version "1"; tag "Ensembl_canonical";
9	ensembl	CDS	27963471	27963565	0	+	0	gene_id "ENSRNOG00000013496"; gene_version "8"; transcript_id "ENSRNOT00000018163"; transcript_version "7"; exon_number "7"; gene_name "Crisp3"; gene_source "ensembl"; gene_biotype "protein_coding"; transcript_name "Crisp3-201"; transcript_source "ensembl"; transcript_biotype "protein_coding"; protein_id "ENSRNOP00000018162"; protein_version "5"; tag "Ensembl_canonical";
9	ensembl	exon	27963471	27963565	0	+	.	gene_id "ENSRNOG00000013496"; gene_version "8"; transcript_id "ENSRNOT00000136801"; transcript_version "1"; exon_number "7"; gene_name "Crisp3"; gene_source "ensembl"; gene_biotype "protein_coding"; transcript_name "Crisp3-203"; transcript_source "ensembl"; transcript_biotype "protein_coding"; exon_id "ENSRNOE00000129300"; exon_version "1";
9	ensembl	CDS	27963471	27963565	0	+	0	gene_id "ENSRNOG00000013496"; gene_version "8"; transcript_id "ENSRNOT00000136801"; transcript_version "1"; exon_number "7"; gene_name "Crisp3"; gene_source "ensembl"; gene_biotype "protein_coding"; transcript_name "Crisp3-203"; transcript_source "ensembl"; transcript_biotype "protein_coding"; protein_id "ENSRNOP00000103158"; protein_version "1";
9	ENSEMBL114_rn	exon	27963471	27963565	299.608691305241	+	.	gene_id "ENSRNOG00000013496"; transcript_id "ENSRNOG00000013496_tx_1"; exon_id "9_27963471_27963565_+"; exonnum "7"; txlen "916";
9	ENSEMBL114_rn	exon	27963471	27963565	3.38820876519637	+	.	gene_id "ENSRNOG00000013496"; transcript_id "ENSRNOG00000013496_tx_2"; exon_id "9_27963471_27963565_+"; exonnum "7"; txlen "950";
9	ensembl	exon	27964768	27964856	0	+	.	gene_id "ENSRNOG00000013496"; gene_version "8"; transcript_id "ENSRNOT00000112970"; transcript_version "2"; exon_number "5"; gene_name "Crisp3"; gene_source "ensembl"; gene_biotype "protein_coding"; transcript_name "Crisp3-202"; transcript_source "ensembl"; transcript_biotype "protein_coding"; exon_id "ENSRNOE00000129387"; exon_version "1";
9	ensembl	CDS	27964768	27964856	0	+	1	gene_id "ENSRNOG00000013496"; gene_version "8"; transcript_id "ENSRNOT00000112970"; transcript_version "2"; exon_number "5"; gene_name "Crisp3"; gene_source "ensembl"; gene_biotype "protein_coding"; transcript_name "Crisp3-202"; transcript_source "ensembl"; transcript_biotype "protein_coding"; protein_id "ENSRNOP00000080951"; protein_version "1";
9	ensembl	exon	27964768	27964856	0	+	.	gene_id "ENSRNOG00000013496"; gene_version "8"; transcript_id "ENSRNOT00000018163"; transcript_version "7"; exon_number "8"; gene_name "Crisp3"; gene_source "ensembl"; gene_biotype "protein_coding"; transcript_name "Crisp3-201"; transcript_source "ensembl"; transcript_biotype "protein_coding"; exon_id "ENSRNOE00000129387"; exon_version "1"; tag "Ensembl_canonical";
9	ensembl	CDS	27964768	27964856	0	+	1	gene_id "ENSRNOG00000013496"; gene_version "8"; transcript_id "ENSRNOT00000018163"; transcript_version "7"; exon_number "8"; gene_name "Crisp3"; gene_source "ensembl"; gene_biotype "protein_coding"; transcript_name "Crisp3-201"; transcript_source "ensembl"; transcript_biotype "protein_coding"; protein_id "ENSRNOP00000018162"; protein_version "5"; tag "Ensembl_canonical";
9	ensembl	exon	27964768	27964856	0	+	.	gene_id "ENSRNOG00000013496"; gene_version "8"; transcript_id "ENSRNOT00000136801"; transcript_version "1"; exon_number "8"; gene_name "Crisp3"; gene_source "ensembl"; gene_biotype "protein_coding"; transcript_name "Crisp3-203"; transcript_source "ensembl"; transcript_biotype "protein_coding"; exon_id "ENSRNOE00000129387"; exon_version "1";
9	ensembl	CDS	27964768	27964856	0	+	1	gene_id "ENSRNOG00000013496"; gene_version "8"; transcript_id "ENSRNOT00000136801"; transcript_version "1"; exon_number "8"; gene_name "Crisp3"; gene_source "ensembl"; gene_biotype "protein_coding"; transcript_name "Crisp3-203"; transcript_source "ensembl"; transcript_biotype "protein_coding"; protein_id "ENSRNOP00000103158"; protein_version "1";
9	ENSEMBL114_rn	exon	27964768	27964856	299.608691305241	+	.	gene_id "ENSRNOG00000013496"; transcript_id "ENSRNOG00000013496_tx_1"; exon_id "9_27964768_27964856_+"; exonnum "8"; txlen "916";
9	ENSEMBL114_rn	exon	27964768	27964856	3.38820876519637	+	.	gene_id "ENSRNOG00000013496"; transcript_id "ENSRNOG00000013496_tx_2"; exon_id "9_27964768_27964856_+"; exonnum "8"; txlen "950";
9	ensembl	CDS	27968406	27968554	0	+	2	gene_id "ENSRNOG00000013496"; gene_version "8"; transcript_id "ENSRNOT00000018163"; transcript_version "7"; exon_number "9"; gene_name "Crisp3"; gene_source "ensembl"; gene_biotype "protein_coding"; transcript_name "Crisp3-201"; transcript_source "ensembl"; transcript_biotype "protein_coding"; protein_id "ENSRNOP00000018162"; protein_version "5"; tag "Ensembl_canonical";
9	ensembl	exon	27968406	27968624	0	+	.	gene_id "ENSRNOG00000013496"; gene_version "8"; transcript_id "ENSRNOT00000018163"; transcript_version "7"; exon_number "9"; gene_name "Crisp3"; gene_source "ensembl"; gene_biotype "protein_coding"; transcript_name "Crisp3-201"; transcript_source "ensembl"; transcript_biotype "protein_coding"; exon_id "ENSRNOE00000741700"; exon_version "1"; tag "Ensembl_canonical";
9	ensembl	CDS	27968430	27968554	0	+	2	gene_id "ENSRNOG00000013496"; gene_version "8"; transcript_id "ENSRNOT00000112970"; transcript_version "2"; exon_number "6"; gene_name "Crisp3"; gene_source "ensembl"; gene_biotype "protein_coding"; transcript_name "Crisp3-202"; transcript_source "ensembl"; transcript_biotype "protein_coding"; protein_id "ENSRNOP00000080951"; protein_version "1";
9	ensembl	CDS	27968430	27968554	0	+	2	gene_id "ENSRNOG00000013496"; gene_version "8"; transcript_id "ENSRNOT00000136801"; transcript_version "1"; exon_number "9"; gene_name "Crisp3"; gene_source "ensembl"; gene_biotype "protein_coding"; transcript_name "Crisp3-203"; transcript_source "ensembl"; transcript_biotype "protein_coding"; protein_id "ENSRNOP00000103158"; protein_version "1";
9	ensembl	exon	27968430	27968627	0	+	.	gene_id "ENSRNOG00000013496"; gene_version "8"; transcript_id "ENSRNOT00000112970"; transcript_version "2"; exon_number "6"; gene_name "Crisp3"; gene_source "ensembl"; gene_biotype "protein_coding"; transcript_name "Crisp3-202"; transcript_source "ensembl"; transcript_biotype "protein_coding"; exon_id "ENSRNOE00000648819"; exon_version "1";
9	ensembl	exon	27968430	27968627	0	+	.	gene_id "ENSRNOG00000013496"; gene_version "8"; transcript_id "ENSRNOT00000136801"; transcript_version "1"; exon_number "9"; gene_name "Crisp3"; gene_source "ensembl"; gene_biotype "protein_coding"; transcript_name "Crisp3-203"; transcript_source "ensembl"; transcript_biotype "protein_coding"; exon_id "ENSRNOE00000648819"; exon_version "1";
9	ENSEMBL114_rn	exon	27968430	27968627	299.608691305241	+	.	gene_id "ENSRNOG00000013496"; transcript_id "ENSRNOG00000013496_tx_1"; exon_id "9_27968430_27968627_+"; exonnum "9"; txlen "916";
9	ENSEMBL114_rn	exon	27968430	27968627	3.38820876519637	+	.	gene_id "ENSRNOG00000013496"; transcript_id "ENSRNOG00000013496_tx_2"; exon_id "9_27968430_27968627_+"; exonnum "9"; txlen "950";
9	ensembl	stop_codon	27968555	27968557	0	+	0	gene_id "ENSRNOG00000013496"; gene_version "8"; transcript_id "ENSRNOT00000112970"; transcript_version "2"; exon_number "6"; gene_name "Crisp3"; gene_source "ensembl"; gene_biotype "protein_coding"; transcript_name "Crisp3-202"; transcript_source "ensembl"; transcript_biotype "protein_coding";
9	ensembl	stop_codon	27968555	27968557	0	+	0	gene_id "ENSRNOG00000013496"; gene_version "8"; transcript_id "ENSRNOT00000018163"; transcript_version "7"; exon_number "9"; gene_name "Crisp3"; gene_source "ensembl"; gene_biotype "protein_coding"; transcript_name "Crisp3-201"; transcript_source "ensembl"; transcript_biotype "protein_coding"; tag "Ensembl_canonical";
9	ensembl	stop_codon	27968555	27968557	0	+	0	gene_id "ENSRNOG00000013496"; gene_version "8"; transcript_id "ENSRNOT00000136801"; transcript_version "1"; exon_number "9"; gene_name "Crisp3"; gene_source "ensembl"; gene_biotype "protein_coding"; transcript_name "Crisp3-203"; transcript_source "ensembl"; transcript_biotype "protein_coding";
9	ensembl	three_prime_utr	27968558	27968624	0	+	.	gene_id "ENSRNOG00000013496"; gene_version "8"; transcript_id "ENSRNOT00000018163"; transcript_version "7"; gene_name "Crisp3"; gene_source "ensembl"; gene_biotype "protein_coding"; transcript_name "Crisp3-201"; transcript_source "ensembl"; transcript_biotype "protein_coding"; tag "Ensembl_canonical";
9	ensembl	three_prime_utr	27968558	27968627	0	+	.	gene_id "ENSRNOG00000013496"; gene_version "8"; transcript_id "ENSRNOT00000112970"; transcript_version "2"; gene_name "Crisp3"; gene_source "ensembl"; gene_biotype "protein_coding"; transcript_name "Crisp3-202"; transcript_source "ensembl"; transcript_biotype "protein_coding";
9	ensembl	three_prime_utr	27968558	27968627	0	+	.	gene_id "ENSRNOG00000013496"; gene_version "8"; transcript_id "ENSRNOT00000136801"; transcript_version "1"; gene_name "Crisp3"; gene_source "ensembl"; gene_biotype "protein_coding"; transcript_name "Crisp3-203"; transcript_source "ensembl"; transcript_biotype "protein_coding";
9	ensembl	exon	27969165	27969198	0	+	.	gene_id "ENSRNOG00000013496"; gene_version "8"; transcript_id "ENSRNOT00000112970"; transcript_version "2"; exon_number "7"; gene_name "Crisp3"; gene_source "ensembl"; gene_biotype "protein_coding"; transcript_name "Crisp3-202"; transcript_source "ensembl"; transcript_biotype "protein_coding"; exon_id "ENSRNOE00000586561"; exon_version "1";
9	ensembl	three_prime_utr	27969165	27969198	0	+	.	gene_id "ENSRNOG00000013496"; gene_version "8"; transcript_id "ENSRNOT00000112970"; transcript_version "2"; gene_name "Crisp3"; gene_source "ensembl"; gene_biotype "protein_coding"; transcript_name "Crisp3-202"; transcript_source "ensembl"; transcript_biotype "protein_coding";
9	ensembl	exon	27969165	27969198	0	+	.	gene_id "ENSRNOG00000013496"; gene_version "8"; transcript_id "ENSRNOT00000136801"; transcript_version "1"; exon_number "10"; gene_name "Crisp3"; gene_source "ensembl"; gene_biotype "protein_coding"; transcript_name "Crisp3-203"; transcript_source "ensembl"; transcript_biotype "protein_coding"; exon_id "ENSRNOE00000586561"; exon_version "1";
9	ensembl	three_prime_utr	27969165	27969198	0	+	.	gene_id "ENSRNOG00000013496"; gene_version "8"; transcript_id "ENSRNOT00000136801"; transcript_version "1"; gene_name "Crisp3"; gene_source "ensembl"; gene_biotype "protein_coding"; transcript_name "Crisp3-203"; transcript_source "ensembl"; transcript_biotype "protein_coding";
9	ensembl	exon	27973459	27973505	0	+	.	gene_id "ENSRNOG00000013600"; gene_version "7"; transcript_id "ENSRNOT00000129948"; transcript_version "1"; exon_number "1"; gene_name "Pgk2"; gene_source "ensembl"; gene_biotype "protein_coding"; transcript_name "Pgk2-205"; transcript_source "ensembl"; transcript_biotype "protein_coding"; exon_id "ENSRNOE00000689274"; exon_version "1";
9	ensembl	five_prime_utr	27973459	27973505	0	+	.	gene_id "ENSRNOG00000013600"; gene_version "7"; transcript_id "ENSRNOT00000129948"; transcript_version "1"; gene_name "Pgk2"; gene_source "ensembl"; gene_biotype "protein_coding"; transcript_name "Pgk2-205"; transcript_source "ensembl"; transcript_biotype "protein_coding";
9	ensembl	transcript	27973459	28052619	0	+	.	gene_id "ENSRNOG00000013600"; gene_version "7"; transcript_id "ENSRNOT00000129948"; transcript_version "1"; gene_name "Pgk2"; gene_source "ensembl"; gene_biotype "protein_coding"; transcript_name "Pgk2-205"; transcript_source "ensembl"; transcript_biotype "protein_coding";
9	ensembl	gene	27973459	28079866	0	+	.	gene_id "ENSRNOG00000013600"; gene_version "7"; gene_name "Pgk2"; gene_source "ensembl"; gene_biotype "protein_coding";
9	ensembl	exon	27973482	27973546	0	+	.	gene_id "ENSRNOG00000013600"; gene_version "7"; transcript_id "ENSRNOT00000112647"; transcript_version "2"; exon_number "1"; gene_name "Pgk2"; gene_source "ensembl"; gene_biotype "protein_coding"; transcript_name "Pgk2-202"; transcript_source "ensembl"; transcript_biotype "protein_coding"; exon_id "ENSRNOE00000782412"; exon_version "1";
9	ensembl	five_prime_utr	27973482	27973546	0	+	.	gene_id "ENSRNOG00000013600"; gene_version "7"; transcript_id "ENSRNOT00000112647"; transcript_version "2"; gene_name "Pgk2"; gene_source "ensembl"; gene_biotype "protein_coding"; transcript_name "Pgk2-202"; transcript_source "ensembl"; transcript_biotype "protein_coding";
9	ensembl	transcript	27973482	28079866	0	+	.	gene_id "ENSRNOG00000013600"; gene_version "7"; transcript_id "ENSRNOT00000112647"; transcript_version "2"; gene_name "Pgk2"; gene_source "ensembl"; gene_biotype "protein_coding"; transcript_name "Pgk2-202"; transcript_source "ensembl"; transcript_biotype "protein_coding";
9	ensembl	five_prime_utr	27976366	27976958	0	+	.	gene_id "ENSRNOG00000013600"; gene_version "7"; transcript_id "ENSRNOT00000161931"; transcript_version "1"; gene_name "Pgk2"; gene_source "ensembl"; gene_biotype "protein_coding"; transcript_name "Pgk2-207"; transcript_source "ensembl"; transcript_biotype "protein_coding"; tag "Ensembl_canonical";
9	ensembl	exon	27976366	27978475	0	+	.	gene_id "ENSRNOG00000013600"; gene_version "7"; transcript_id "ENSRNOT00000161931"; transcript_version "1"; exon_number "1"; gene_name "Pgk2"; gene_source "ensembl"; gene_biotype "protein_coding"; transcript_name "Pgk2-207"; transcript_source "ensembl"; transcript_biotype "protein_coding"; exon_id "ENSRNOE00000761339"; exon_version "1"; tag "Ensembl_canonical";
9	ensembl	transcript	27976366	28052619	0	+	.	gene_id "ENSRNOG00000013600"; gene_version "7"; transcript_id "ENSRNOT00000161931"; transcript_version "1"; gene_name "Pgk2"; gene_source "ensembl"; gene_biotype "protein_coding"; transcript_name "Pgk2-207"; transcript_source "ensembl"; transcript_biotype "protein_coding"; tag "Ensembl_canonical";
9	ensembl	five_prime_utr	27976701	27976958	0	+	.	gene_id "ENSRNOG00000013600"; gene_version "7"; transcript_id "ENSRNOT00000018177"; transcript_version "7"; gene_name "Pgk2"; gene_source "ensembl"; gene_biotype "protein_coding"; transcript_name "Pgk2-201"; transcript_source "ensembl"; transcript_biotype "protein_coding";
9	ensembl	five_prime_utr	27976701	27976958	0	+	.	gene_id "ENSRNOG00000013600"; gene_version "7"; transcript_id "ENSRNOT00000115954"; transcript_version "2"; gene_name "Pgk2"; gene_source "ensembl"; gene_biotype "protein_coding"; transcript_name "Pgk2-203"; transcript_source "ensembl"; transcript_biotype "protein_coding";
9	ensembl	exon	27976701	27978582	0	+	.	gene_id "ENSRNOG00000013600"; gene_version "7"; transcript_id "ENSRNOT00000018177"; transcript_version "7"; exon_number "1"; gene_name "Pgk2"; gene_source "ensembl"; gene_biotype "protein_coding"; transcript_name "Pgk2-201"; transcript_source "ensembl"; transcript_biotype "protein_coding"; exon_id "ENSRNOE00000759954"; exon_version "1";
9	ensembl	exon	27976701	27978582	0	+	.	gene_id "ENSRNOG00000013600"; gene_version "7"; transcript_id "ENSRNOT00000115954"; transcript_version "2"; exon_number "1"; gene_name "Pgk2"; gene_source "ensembl"; gene_biotype "protein_coding"; transcript_name "Pgk2-203"; transcript_source "ensembl"; transcript_biotype "protein_coding"; exon_id "ENSRNOE00000759954"; exon_version "1";
9	ensembl	transcript	27976701	28052619	0	+	.	gene_id "ENSRNOG00000013600"; gene_version "7"; transcript_id "ENSRNOT00000018177"; transcript_version "7"; gene_name "Pgk2"; gene_source "ensembl"; gene_biotype "protein_coding"; transcript_name "Pgk2-201"; transcript_source "ensembl"; transcript_biotype "protein_coding";
9	ensembl	transcript	27976701	28068181	0	+	.	gene_id "ENSRNOG00000013600"; gene_version "7"; transcript_id "ENSRNOT00000115954"; transcript_version "2"; gene_name "Pgk2"; gene_source "ensembl"; gene_biotype "protein_coding"; transcript_name "Pgk2-203"; transcript_source "ensembl"; transcript_biotype "protein_coding";
9	ensembl	five_prime_utr	27976734	27976958	0	+	.	gene_id "ENSRNOG00000013600"; gene_version "7"; transcript_id "ENSRNOT00000112647"; transcript_version "2"; gene_name "Pgk2"; gene_source "ensembl"; gene_biotype "protein_coding"; transcript_name "Pgk2-202"; transcript_source "ensembl"; transcript_biotype "protein_coding";
9	ensembl	five_prime_utr	27976734	27976958	0	+	.	gene_id "ENSRNOG00000013600"; gene_version "7"; transcript_id "ENSRNOT00000129948"; transcript_version "1"; gene_name "Pgk2"; gene_source "ensembl"; gene_biotype "protein_coding"; transcript_name "Pgk2-205"; transcript_source "ensembl"; transcript_biotype "protein_coding";
9	ensembl	exon	27976734	27978582	0	+	.	gene_id "ENSRNOG00000013600"; gene_version "7"; transcript_id "ENSRNOT00000112647"; transcript_version "2"; exon_number "2"; gene_name "Pgk2"; gene_source "ensembl"; gene_biotype "protein_coding"; transcript_name "Pgk2-202"; transcript_source "ensembl"; transcript_biotype "protein_coding"; exon_id "ENSRNOE00000741683"; exon_version "1";
9	ensembl	exon	27976734	27978582	0	+	.	gene_id "ENSRNOG00000013600"; gene_version "7"; transcript_id "ENSRNOT00000129948"; transcript_version "1"; exon_number "2"; gene_name "Pgk2"; gene_source "ensembl"; gene_biotype "protein_coding"; transcript_name "Pgk2-205"; transcript_source "ensembl"; transcript_biotype "protein_coding"; exon_id "ENSRNOE00000741683"; exon_version "1";
9	ensembl	five_prime_utr	27976737	27976958	0	+	.	gene_id "ENSRNOG00000013600"; gene_version "7"; transcript_id "ENSRNOT00000126040"; transcript_version "1"; gene_name "Pgk2"; gene_source "ensembl"; gene_biotype "protein_coding"; transcript_name "Pgk2-204"; transcript_source "ensembl"; transcript_biotype "protein_coding";
9	ensembl	exon	27976737	27978475	0	+	.	gene_id "ENSRNOG00000013600"; gene_version "7"; transcript_id "ENSRNOT00000126040"; transcript_version "1"; exon_number "1"; gene_name "Pgk2"; gene_source "ensembl"; gene_biotype "protein_coding"; transcript_name "Pgk2-204"; transcript_source "ensembl"; transcript_biotype "protein_coding"; exon_id "ENSRNOE00000677774"; exon_version "1";
9	ensembl	transcript	27976737	28052619	0	+	.	gene_id "ENSRNOG00000013600"; gene_version "7"; transcript_id "ENSRNOT00000126040"; transcript_version "1"; gene_name "Pgk2"; gene_source "ensembl"; gene_biotype "protein_coding"; transcript_name "Pgk2-204"; transcript_source "ensembl"; transcript_biotype "protein_coding";
9	ensembl	five_prime_utr	27976760	27976958	0	+	.	gene_id "ENSRNOG00000013600"; gene_version "7"; transcript_id "ENSRNOT00000131484"; transcript_version "1"; gene_name "Pgk2"; gene_source "ensembl"; gene_biotype "protein_coding"; transcript_name "Pgk2-206"; transcript_source "ensembl"; transcript_biotype "protein_coding";
9	ensembl	exon	27976760	27978075	0	+	.	gene_id "ENSRNOG00000013600"; gene_version "7"; transcript_id "ENSRNOT00000131484"; transcript_version "1"; exon_number "1"; gene_name "Pgk2"; gene_source "ensembl"; gene_biotype "protein_coding"; transcript_name "Pgk2-206"; transcript_source "ensembl"; transcript_biotype "protein_coding"; exon_id "ENSRNOE00000689998"; exon_version "1";
9	ensembl	transcript	27976760	27978475	0	+	.	gene_id "ENSRNOG00000013600"; gene_version "7"; transcript_id "ENSRNOT00000131484"; transcript_version "1"; gene_name "Pgk2"; gene_source "ensembl"; gene_biotype "protein_coding"; transcript_name "Pgk2-206"; transcript_source "ensembl"; transcript_biotype "protein_coding";
9	ensembl	start_codon	27976959	27976961	0	+	0	gene_id "ENSRNOG00000013600"; gene_version "7"; transcript_id "ENSRNOT00000131484"; transcript_version "1"; exon_number "1"; gene_name "Pgk2"; gene_source "ensembl"; gene_biotype "protein_coding"; transcript_name "Pgk2-206"; transcript_source "ensembl"; transcript_biotype "protein_coding";
9	ensembl	start_codon	27976959	27976961	0	+	0	gene_id "ENSRNOG00000013600"; gene_version "7"; transcript_id "ENSRNOT00000126040"; transcript_version "1"; exon_number "1"; gene_name "Pgk2"; gene_source "ensembl"; gene_biotype "protein_coding"; transcript_name "Pgk2-204"; transcript_source "ensembl"; transcript_biotype "protein_coding";
9	ensembl	start_codon	27976959	27976961	0	+	0	gene_id "ENSRNOG00000013600"; gene_version "7"; transcript_id "ENSRNOT00000112647"; transcript_version "2"; exon_number "2"; gene_name "Pgk2"; gene_source "ensembl"; gene_biotype "protein_coding"; transcript_name "Pgk2-202"; transcript_source "ensembl"; transcript_biotype "protein_coding";
9	ensembl	start_codon	27976959	27976961	0	+	0	gene_id "ENSRNOG00000013600"; gene_version "7"; transcript_id "ENSRNOT00000018177"; transcript_version "7"; exon_number "1"; gene_name "Pgk2"; gene_source "ensembl"; gene_biotype "protein_coding"; transcript_name "Pgk2-201"; transcript_source "ensembl"; transcript_biotype "protein_coding";
9	ensembl	start_codon	27976959	27976961	0	+	0	gene_id "ENSRNOG00000013600"; gene_version "7"; transcript_id "ENSRNOT00000129948"; transcript_version "1"; exon_number "2"; gene_name "Pgk2"; gene_source "ensembl"; gene_biotype "protein_coding"; transcript_name "Pgk2-205"; transcript_source "ensembl"; transcript_biotype "protein_coding";
9	ensembl	start_codon	27976959	27976961	0	+	0	gene_id "ENSRNOG00000013600"; gene_version "7"; transcript_id "ENSRNOT00000161931"; transcript_version "1"; exon_number "1"; gene_name "Pgk2"; gene_source "ensembl"; gene_biotype "protein_coding"; transcript_name "Pgk2-207"; transcript_source "ensembl"; transcript_biotype "protein_coding"; tag "Ensembl_canonical";
9	ensembl	start_codon	27976959	27976961	0	+	0	gene_id "ENSRNOG00000013600"; gene_version "7"; transcript_id "ENSRNOT00000115954"; transcript_version "2"; exon_number "1"; gene_name "Pgk2"; gene_source "ensembl"; gene_biotype "protein_coding"; transcript_name "Pgk2-203"; transcript_source "ensembl"; transcript_biotype "protein_coding";
9	ensembl	CDS	27976959	27978075	0	+	0	gene_id "ENSRNOG00000013600"; gene_version "7"; transcript_id "ENSRNOT00000131484"; transcript_version "1"; exon_number "1"; gene_name "Pgk2"; gene_source "ensembl"; gene_biotype "protein_coding"; transcript_name "Pgk2-206"; transcript_source "ensembl"; transcript_biotype "protein_coding"; protein_id "ENSRNOP00000102461"; protein_version "1";
9	ensembl	CDS	27976959	27978209	0	+	0	gene_id "ENSRNOG00000013600"; gene_version "7"; transcript_id "ENSRNOT00000126040"; transcript_version "1"; exon_number "1"; gene_name "Pgk2"; gene_source "ensembl"; gene_biotype "protein_coding"; transcript_name "Pgk2-204"; transcript_source "ensembl"; transcript_biotype "protein_coding"; protein_id "ENSRNOP00000112371"; protein_version "1";
9	ensembl	CDS	27976959	27978209	0	+	0	gene_id "ENSRNOG00000013600"; gene_version "7"; transcript_id "ENSRNOT00000112647"; transcript_version "2"; exon_number "2"; gene_name "Pgk2"; gene_source "ensembl"; gene_biotype "protein_coding"; transcript_name "Pgk2-202"; transcript_source "ensembl"; transcript_biotype "protein_coding"; protein_id "ENSRNOP00000094932"; protein_version "1";
9	ensembl	CDS	27976959	27978209	0	+	0	gene_id "ENSRNOG00000013600"; gene_version "7"; transcript_id "ENSRNOT00000018177"; transcript_version "7"; exon_number "1"; gene_name "Pgk2"; gene_source "ensembl"; gene_biotype "protein_coding"; transcript_name "Pgk2-201"; transcript_source "ensembl"; transcript_biotype "protein_coding"; protein_id "ENSRNOP00000018177"; protein_version "4";
9	ensembl	CDS	27976959	27978209	0	+	0	gene_id "ENSRNOG00000013600"; gene_version "7"; transcript_id "ENSRNOT00000129948"; transcript_version "1"; exon_number "2"; gene_name "Pgk2"; gene_source "ensembl"; gene_biotype "protein_coding"; transcript_name "Pgk2-205"; transcript_source "ensembl"; transcript_biotype "protein_coding"; protein_id "ENSRNOP00000112138"; protein_version "1";
9	ensembl	CDS	27976959	27978209	0	+	0	gene_id "ENSRNOG00000013600"; gene_version "7"; transcript_id "ENSRNOT00000161931"; transcript_version "1"; exon_number "1"; gene_name "Pgk2"; gene_source "ensembl"; gene_biotype "protein_coding"; transcript_name "Pgk2-207"; transcript_source "ensembl"; transcript_biotype "protein_coding"; protein_id "ENSRNOP00000107539"; protein_version "1"; tag "Ensembl_canonical";
9	ensembl	CDS	27976959	27978209	0	+	0	gene_id "ENSRNOG00000013600"; gene_version "7"; transcript_id "ENSRNOT00000115954"; transcript_version "2"; exon_number "1"; gene_name "Pgk2"; gene_source "ensembl"; gene_biotype "protein_coding"; transcript_name "Pgk2-203"; transcript_source "ensembl"; transcript_biotype "protein_coding"; protein_id "ENSRNOP00000081650"; protein_version "1";
9	ensembl	CDS	27978145	27978209	0	+	2	gene_id "ENSRNOG00000013600"; gene_version "7"; transcript_id "ENSRNOT00000131484"; transcript_version "1"; exon_number "2"; gene_name "Pgk2"; gene_source "ensembl"; gene_biotype "protein_coding"; transcript_name "Pgk2-206"; transcript_source "ensembl"; transcript_biotype "protein_coding"; protein_id "ENSRNOP00000102461"; protein_version "1";
9	ensembl	exon	27978145	27978475	0	+	.	gene_id "ENSRNOG00000013600"; gene_version "7"; transcript_id "ENSRNOT00000131484"; transcript_version "1"; exon_number "2"; gene_name "Pgk2"; gene_source "ensembl"; gene_biotype "protein_coding"; transcript_name "Pgk2-206"; transcript_source "ensembl"; transcript_biotype "protein_coding"; exon_id "ENSRNOE00000788535"; exon_version "1";
9	ensembl	stop_codon	27978210	27978212	0	+	0	gene_id "ENSRNOG00000013600"; gene_version "7"; transcript_id "ENSRNOT00000131484"; transcript_version "1"; exon_number "2"; gene_name "Pgk2"; gene_source "ensembl"; gene_biotype "protein_coding"; transcript_name "Pgk2-206"; transcript_source "ensembl"; transcript_biotype "protein_coding";
9	ensembl	stop_codon	27978210	27978212	0	+	0	gene_id "ENSRNOG00000013600"; gene_version "7"; transcript_id "ENSRNOT00000126040"; transcript_version "1"; exon_number "1"; gene_name "Pgk2"; gene_source "ensembl"; gene_biotype "protein_coding"; transcript_name "Pgk2-204"; transcript_source "ensembl"; transcript_biotype "protein_coding";
9	ensembl	stop_codon	27978210	27978212	0	+	0	gene_id "ENSRNOG00000013600"; gene_version "7"; transcript_id "ENSRNOT00000112647"; transcript_version "2"; exon_number "2"; gene_name "Pgk2"; gene_source "ensembl"; gene_biotype "protein_coding"; transcript_name "Pgk2-202"; transcript_source "ensembl"; transcript_biotype "protein_coding";
9	ensembl	stop_codon	27978210	27978212	0	+	0	gene_id "ENSRNOG00000013600"; gene_version "7"; transcript_id "ENSRNOT00000018177"; transcript_version "7"; exon_number "1"; gene_name "Pgk2"; gene_source "ensembl"; gene_biotype "protein_coding"; transcript_name "Pgk2-201"; transcript_source "ensembl"; transcript_biotype "protein_coding";
9	ensembl	stop_codon	27978210	27978212	0	+	0	gene_id "ENSRNOG00000013600"; gene_version "7"; transcript_id "ENSRNOT00000129948"; transcript_version "1"; exon_number "2"; gene_name "Pgk2"; gene_source "ensembl"; gene_biotype "protein_coding"; transcript_name "Pgk2-205"; transcript_source "ensembl"; transcript_biotype "protein_coding";
9	ensembl	stop_codon	27978210	27978212	0	+	0	gene_id "ENSRNOG00000013600"; gene_version "7"; transcript_id "ENSRNOT00000161931"; transcript_version "1"; exon_number "1"; gene_name "Pgk2"; gene_source "ensembl"; gene_biotype "protein_coding"; transcript_name "Pgk2-207"; transcript_source "ensembl"; transcript_biotype "protein_coding"; tag "Ensembl_canonical";
9	ensembl	stop_codon	27978210	27978212	0	+	0	gene_id "ENSRNOG00000013600"; gene_version "7"; transcript_id "ENSRNOT00000115954"; transcript_version "2"; exon_number "1"; gene_name "Pgk2"; gene_source "ensembl"; gene_biotype "protein_coding"; transcript_name "Pgk2-203"; transcript_source "ensembl"; transcript_biotype "protein_coding";
9	ensembl	three_prime_utr	27978213	27978475	0	+	.	gene_id "ENSRNOG00000013600"; gene_version "7"; transcript_id "ENSRNOT00000131484"; transcript_version "1"; gene_name "Pgk2"; gene_source "ensembl"; gene_biotype "protein_coding"; transcript_name "Pgk2-206"; transcript_source "ensembl"; transcript_biotype "protein_coding";
9	ensembl	three_prime_utr	27978213	27978475	0	+	.	gene_id "ENSRNOG00000013600"; gene_version "7"; transcript_id "ENSRNOT00000126040"; transcript_version "1"; gene_name "Pgk2"; gene_source "ensembl"; gene_biotype "protein_coding"; transcript_name "Pgk2-204"; transcript_source "ensembl"; transcript_biotype "protein_coding";
9	ensembl	three_prime_utr	27978213	27978475	0	+	.	gene_id "ENSRNOG00000013600"; gene_version "7"; transcript_id "ENSRNOT00000161931"; transcript_version "1"; gene_name "Pgk2"; gene_source "ensembl"; gene_biotype "protein_coding"; transcript_name "Pgk2-207"; transcript_source "ensembl"; transcript_biotype "protein_coding"; tag "Ensembl_canonical";
9	ensembl	three_prime_utr	27978213	27978582	0	+	.	gene_id "ENSRNOG00000013600"; gene_version "7"; transcript_id "ENSRNOT00000112647"; transcript_version "2"; gene_name "Pgk2"; gene_source "ensembl"; gene_biotype "protein_coding"; transcript_name "Pgk2-202"; transcript_source "ensembl"; transcript_biotype "protein_coding";
9	ensembl	three_prime_utr	27978213	27978582	0	+	.	gene_id "ENSRNOG00000013600"; gene_version "7"; transcript_id "ENSRNOT00000018177"; transcript_version "7"; gene_name "Pgk2"; gene_source "ensembl"; gene_biotype "protein_coding"; transcript_name "Pgk2-201"; transcript_source "ensembl"; transcript_biotype "protein_coding";
9	ensembl	three_prime_utr	27978213	27978582	0	+	.	gene_id "ENSRNOG00000013600"; gene_version "7"; transcript_id "ENSRNOT00000129948"; transcript_version "1"; gene_name "Pgk2"; gene_source "ensembl"; gene_biotype "protein_coding"; transcript_name "Pgk2-205"; transcript_source "ensembl"; transcript_biotype "protein_coding";
9	ensembl	three_prime_utr	27978213	27978582	0	+	.	gene_id "ENSRNOG00000013600"; gene_version "7"; transcript_id "ENSRNOT00000115954"; transcript_version "2"; gene_name "Pgk2"; gene_source "ensembl"; gene_biotype "protein_coding"; transcript_name "Pgk2-203"; transcript_source "ensembl"; transcript_biotype "protein_coding";
9	ensembl	exon	27981714	27981803	0	+	.	gene_id "ENSRNOG00000013600"; gene_version "7"; transcript_id "ENSRNOT00000129948"; transcript_version "1"; exon_number "3"; gene_name "Pgk2"; gene_source "ensembl"; gene_biotype "protein_coding"; transcript_name "Pgk2-205"; transcript_source "ensembl"; transcript_biotype "protein_coding"; exon_id "ENSRNOE00000754417"; exon_version "1";
9	ensembl	three_prime_utr	27981714	27981803	0	+	.	gene_id "ENSRNOG00000013600"; gene_version "7"; transcript_id "ENSRNOT00000129948"; transcript_version "1"; gene_name "Pgk2"; gene_source "ensembl"; gene_biotype "protein_coding"; transcript_name "Pgk2-205"; transcript_source "ensembl"; transcript_biotype "protein_coding";
9	sraer114_es	exon	28030521	28030969	0.142388754718638	+	.	gene_id "ENSRNOG00000013600"; transcript_id "ENSRNOG00000013600_tx_1"; exon_id "9_28030521_28030969_+"; exonnum "1"; txlen "821";
9	sraer114_es	exon	28030521	28030969	0.00423317919433788	+	.	gene_id "ENSRNOG00000013600"; transcript_id "ENSRNOG00000013600_tx_11"; exon_id "9_28030521_28030969_+"; exonnum "1"; txlen "984";
9	sraer114_es	exon	28030521	28030969	0.124686368996861	+	.	gene_id "ENSRNOG00000013600"; transcript_id "ENSRNOG00000013600_tx_2"; exon_id "9_28030521_28030969_+"; exonnum "1"; txlen "723";
9	sraer114_es	exon	28030521	28030969	0.0434862953600164	+	.	gene_id "ENSRNOG00000013600"; transcript_id "ENSRNOG00000013600_tx_3"; exon_id "9_28030521_28030969_+"; exonnum "1"; txlen "794";
9	sraer114_es	exon	28030521	28030969	0.0384834472212535	+	.	gene_id "ENSRNOG00000013600"; transcript_id "ENSRNOG00000013600_tx_4"; exon_id "9_28030521_28030969_+"; exonnum "1"; txlen "852";
9	sraer114_es	exon	28030521	28030969	0.028092916471515	+	.	gene_id "ENSRNOG00000013600"; transcript_id "ENSRNOG00000013600_tx_5"; exon_id "9_28030521_28030969_+"; exonnum "1"; txlen "856";
9	sraer114_es	exon	28030521	28030969	0.0261687441104523	+	.	gene_id "ENSRNOG00000013600"; transcript_id "ENSRNOG00000013600_tx_6"; exon_id "9_28030521_28030969_+"; exonnum "1"; txlen "949";
9	ensembl	exon	28044394	28044482	0	+	.	gene_id "ENSRNOG00000013600"; gene_version "7"; transcript_id "ENSRNOT00000126040"; transcript_version "1"; exon_number "2"; gene_name "Pgk2"; gene_source "ensembl"; gene_biotype "protein_coding"; transcript_name "Pgk2-204"; transcript_source "ensembl"; transcript_biotype "protein_coding"; exon_id "ENSRNOE00000582830"; exon_version "1";
9	ensembl	three_prime_utr	28044394	28044482	0	+	.	gene_id "ENSRNOG00000013600"; gene_version "7"; transcript_id "ENSRNOT00000126040"; transcript_version "1"; gene_name "Pgk2"; gene_source "ensembl"; gene_biotype "protein_coding"; transcript_name "Pgk2-204"; transcript_source "ensembl"; transcript_biotype "protein_coding";
9	ensembl	exon	28044394	28044482	0	+	.	gene_id "ENSRNOG00000013600"; gene_version "7"; transcript_id "ENSRNOT00000112647"; transcript_version "2"; exon_number "3"; gene_name "Pgk2"; gene_source "ensembl"; gene_biotype "protein_coding"; transcript_name "Pgk2-202"; transcript_source "ensembl"; transcript_biotype "protein_coding"; exon_id "ENSRNOE00000582830"; exon_version "1";
9	ensembl	three_prime_utr	28044394	28044482	0	+	.	gene_id "ENSRNOG00000013600"; gene_version "7"; transcript_id "ENSRNOT00000112647"; transcript_version "2"; gene_name "Pgk2"; gene_source "ensembl"; gene_biotype "protein_coding"; transcript_name "Pgk2-202"; transcript_source "ensembl"; transcript_biotype "protein_coding";
9	ensembl	exon	28044394	28044482	0	+	.	gene_id "ENSRNOG00000013600"; gene_version "7"; transcript_id "ENSRNOT00000018177"; transcript_version "7"; exon_number "2"; gene_name "Pgk2"; gene_source "ensembl"; gene_biotype "protein_coding"; transcript_name "Pgk2-201"; transcript_source "ensembl"; transcript_biotype "protein_coding"; exon_id "ENSRNOE00000582830"; exon_version "1";
9	ensembl	three_prime_utr	28044394	28044482	0	+	.	gene_id "ENSRNOG00000013600"; gene_version "7"; transcript_id "ENSRNOT00000018177"; transcript_version "7"; gene_name "Pgk2"; gene_source "ensembl"; gene_biotype "protein_coding"; transcript_name "Pgk2-201"; transcript_source "ensembl"; transcript_biotype "protein_coding";
9	ensembl	exon	28044394	28044482	0	+	.	gene_id "ENSRNOG00000013600"; gene_version "7"; transcript_id "ENSRNOT00000129948"; transcript_version "1"; exon_number "4"; gene_name "Pgk2"; gene_source "ensembl"; gene_biotype "protein_coding"; transcript_name "Pgk2-205"; transcript_source "ensembl"; transcript_biotype "protein_coding"; exon_id "ENSRNOE00000582830"; exon_version "1";
9	ensembl	three_prime_utr	28044394	28044482	0	+	.	gene_id "ENSRNOG00000013600"; gene_version "7"; transcript_id "ENSRNOT00000129948"; transcript_version "1"; gene_name "Pgk2"; gene_source "ensembl"; gene_biotype "protein_coding"; transcript_name "Pgk2-205"; transcript_source "ensembl"; transcript_biotype "protein_coding";
9	ensembl	exon	28044394	28044482	0	+	.	gene_id "ENSRNOG00000013600"; gene_version "7"; transcript_id "ENSRNOT00000161931"; transcript_version "1"; exon_number "2"; gene_name "Pgk2"; gene_source "ensembl"; gene_biotype "protein_coding"; transcript_name "Pgk2-207"; transcript_source "ensembl"; transcript_biotype "protein_coding"; exon_id "ENSRNOE00000582830"; exon_version "1"; tag "Ensembl_canonical";
9	ensembl	three_prime_utr	28044394	28044482	0	+	.	gene_id "ENSRNOG00000013600"; gene_version "7"; transcript_id "ENSRNOT00000161931"; transcript_version "1"; gene_name "Pgk2"; gene_source "ensembl"; gene_biotype "protein_coding"; transcript_name "Pgk2-207"; transcript_source "ensembl"; transcript_biotype "protein_coding"; tag "Ensembl_canonical";
9	ensembl	exon	28044394	28044482	0	+	.	gene_id "ENSRNOG00000013600"; gene_version "7"; transcript_id "ENSRNOT00000115954"; transcript_version "2"; exon_number "2"; gene_name "Pgk2"; gene_source "ensembl"; gene_biotype "protein_coding"; transcript_name "Pgk2-203"; transcript_source "ensembl"; transcript_biotype "protein_coding"; exon_id "ENSRNOE00000582830"; exon_version "1";
9	ensembl	three_prime_utr	28044394	28044482	0	+	.	gene_id "ENSRNOG00000013600"; gene_version "7"; transcript_id "ENSRNOT00000115954"; transcript_version "2"; gene_name "Pgk2"; gene_source "ensembl"; gene_biotype "protein_coding"; transcript_name "Pgk2-203"; transcript_source "ensembl"; transcript_biotype "protein_coding";
9	ENSEMBL114_rn	exon	28044394	28044482	0.142388754718638	+	.	gene_id "ENSRNOG00000013600"; transcript_id "ENSRNOG00000013600_tx_1"; exon_id "9_28044394_28044482_+"; exonnum "2"; txlen "821";
9	ENSEMBL114_rn	exon	28044394	28044482	0.00423317919433788	+	.	gene_id "ENSRNOG00000013600"; transcript_id "ENSRNOG00000013600_tx_11"; exon_id "9_28044394_28044482_+"; exonnum "2"; txlen "984";
9	ENSEMBL114_rn	exon	28044394	28044482	0.124686368996861	+	.	gene_id "ENSRNOG00000013600"; transcript_id "ENSRNOG00000013600_tx_2"; exon_id "9_28044394_28044482_+"; exonnum "2"; txlen "723";
9	ENSEMBL114_rn	exon	28044394	28044482	0.0434862953600164	+	.	gene_id "ENSRNOG00000013600"; transcript_id "ENSRNOG00000013600_tx_3"; exon_id "9_28044394_28044482_+"; exonnum "2"; txlen "794";
9	ENSEMBL114_rn	exon	28044394	28044482	0.0384834472212535	+	.	gene_id "ENSRNOG00000013600"; transcript_id "ENSRNOG00000013600_tx_4"; exon_id "9_28044394_28044482_+"; exonnum "2"; txlen "852";
9	ENSEMBL114_rn	exon	28044394	28044482	0.028092916471515	+	.	gene_id "ENSRNOG00000013600"; transcript_id "ENSRNOG00000013600_tx_5"; exon_id "9_28044394_28044482_+"; exonnum "2"; txlen "856";
9	ENSEMBL114_rn	exon	28044394	28044482	0.0261687441104523	+	.	gene_id "ENSRNOG00000013600"; transcript_id "ENSRNOG00000013600_tx_6"; exon_id "9_28044394_28044482_+"; exonnum "2"; txlen "949";
9	ensembl	exon	28048302	28048396	0	+	.	gene_id "ENSRNOG00000013600"; gene_version "7"; transcript_id "ENSRNOT00000126040"; transcript_version "1"; exon_number "3"; gene_name "Pgk2"; gene_source "ensembl"; gene_biotype "protein_coding"; transcript_name "Pgk2-204"; transcript_source "ensembl"; transcript_biotype "protein_coding"; exon_id "ENSRNOE00000650245"; exon_version "1";
9	ensembl	three_prime_utr	28048302	28048396	0	+	.	gene_id "ENSRNOG00000013600"; gene_version "7"; transcript_id "ENSRNOT00000126040"; transcript_version "1"; gene_name "Pgk2"; gene_source "ensembl"; gene_biotype "protein_coding"; transcript_name "Pgk2-204"; transcript_source "ensembl"; transcript_biotype "protein_coding";
9	ensembl	exon	28048302	28048396	0	+	.	gene_id "ENSRNOG00000013600"; gene_version "7"; transcript_id "ENSRNOT00000112647"; transcript_version "2"; exon_number "4"; gene_name "Pgk2"; gene_source "ensembl"; gene_biotype "protein_coding"; transcript_name "Pgk2-202"; transcript_source "ensembl"; transcript_biotype "protein_coding"; exon_id "ENSRNOE00000650245"; exon_version "1";
9	ensembl	three_prime_utr	28048302	28048396	0	+	.	gene_id "ENSRNOG00000013600"; gene_version "7"; transcript_id "ENSRNOT00000112647"; transcript_version "2"; gene_name "Pgk2"; gene_source "ensembl"; gene_biotype "protein_coding"; transcript_name "Pgk2-202"; transcript_source "ensembl"; transcript_biotype "protein_coding";
9	ensembl	exon	28048302	28048396	0	+	.	gene_id "ENSRNOG00000013600"; gene_version "7"; transcript_id "ENSRNOT00000018177"; transcript_version "7"; exon_number "3"; gene_name "Pgk2"; gene_source "ensembl"; gene_biotype "protein_coding"; transcript_name "Pgk2-201"; transcript_source "ensembl"; transcript_biotype "protein_coding"; exon_id "ENSRNOE00000650245"; exon_version "1";
9	ensembl	three_prime_utr	28048302	28048396	0	+	.	gene_id "ENSRNOG00000013600"; gene_version "7"; transcript_id "ENSRNOT00000018177"; transcript_version "7"; gene_name "Pgk2"; gene_source "ensembl"; gene_biotype "protein_coding"; transcript_name "Pgk2-201"; transcript_source "ensembl"; transcript_biotype "protein_coding";
9	ensembl	exon	28048302	28048396	0	+	.	gene_id "ENSRNOG00000013600"; gene_version "7"; transcript_id "ENSRNOT00000129948"; transcript_version "1"; exon_number "5"; gene_name "Pgk2"; gene_source "ensembl"; gene_biotype "protein_coding"; transcript_name "Pgk2-205"; transcript_source "ensembl"; transcript_biotype "protein_coding"; exon_id "ENSRNOE00000650245"; exon_version "1";
9	ensembl	three_prime_utr	28048302	28048396	0	+	.	gene_id "ENSRNOG00000013600"; gene_version "7"; transcript_id "ENSRNOT00000129948"; transcript_version "1"; gene_name "Pgk2"; gene_source "ensembl"; gene_biotype "protein_coding"; transcript_name "Pgk2-205"; transcript_source "ensembl"; transcript_biotype "protein_coding";
9	ensembl	exon	28048302	28048396	0	+	.	gene_id "ENSRNOG00000013600"; gene_version "7"; transcript_id "ENSRNOT00000161931"; transcript_version "1"; exon_number "3"; gene_name "Pgk2"; gene_source "ensembl"; gene_biotype "protein_coding"; transcript_name "Pgk2-207"; transcript_source "ensembl"; transcript_biotype "protein_coding"; exon_id "ENSRNOE00000650245"; exon_version "1"; tag "Ensembl_canonical";
9	ensembl	three_prime_utr	28048302	28048396	0	+	.	gene_id "ENSRNOG00000013600"; gene_version "7"; transcript_id "ENSRNOT00000161931"; transcript_version "1"; gene_name "Pgk2"; gene_source "ensembl"; gene_biotype "protein_coding"; transcript_name "Pgk2-207"; transcript_source "ensembl"; transcript_biotype "protein_coding"; tag "Ensembl_canonical";
9	ensembl	exon	28048302	28048396	0	+	.	gene_id "ENSRNOG00000013600"; gene_version "7"; transcript_id "ENSRNOT00000115954"; transcript_version "2"; exon_number "3"; gene_name "Pgk2"; gene_source "ensembl"; gene_biotype "protein_coding"; transcript_name "Pgk2-203"; transcript_source "ensembl"; transcript_biotype "protein_coding"; exon_id "ENSRNOE00000650245"; exon_version "1";
9	ensembl	three_prime_utr	28048302	28048396	0	+	.	gene_id "ENSRNOG00000013600"; gene_version "7"; transcript_id "ENSRNOT00000115954"; transcript_version "2"; gene_name "Pgk2"; gene_source "ensembl"; gene_biotype "protein_coding"; transcript_name "Pgk2-203"; transcript_source "ensembl"; transcript_biotype "protein_coding";
9	ENSEMBL114_rn	exon	28048302	28048396	0.142388754718638	+	.	gene_id "ENSRNOG00000013600"; transcript_id "ENSRNOG00000013600_tx_1"; exon_id "9_28048302_28048396_+"; exonnum "3"; txlen "821";
9	ENSEMBL114_rn	exon	28048302	28048396	0.00423317919433788	+	.	gene_id "ENSRNOG00000013600"; transcript_id "ENSRNOG00000013600_tx_11"; exon_id "9_28048302_28048396_+"; exonnum "3"; txlen "984";
9	ENSEMBL114_rn	exon	28048302	28048396	0.124686368996861	+	.	gene_id "ENSRNOG00000013600"; transcript_id "ENSRNOG00000013600_tx_2"; exon_id "9_28048302_28048396_+"; exonnum "3"; txlen "723";
9	ENSEMBL114_rn	exon	28048302	28048396	0.0434862953600164	+	.	gene_id "ENSRNOG00000013600"; transcript_id "ENSRNOG00000013600_tx_3"; exon_id "9_28048302_28048396_+"; exonnum "3"; txlen "794";
9	ENSEMBL114_rn	exon	28048302	28048396	0.0384834472212535	+	.	gene_id "ENSRNOG00000013600"; transcript_id "ENSRNOG00000013600_tx_4"; exon_id "9_28048302_28048396_+"; exonnum "3"; txlen "852";
9	ENSEMBL114_rn	exon	28048302	28048396	0.028092916471515	+	.	gene_id "ENSRNOG00000013600"; transcript_id "ENSRNOG00000013600_tx_5"; exon_id "9_28048302_28048396_+"; exonnum "3"; txlen "856";
9	ENSEMBL114_rn	exon	28048302	28048396	0.0261687441104523	+	.	gene_id "ENSRNOG00000013600"; transcript_id "ENSRNOG00000013600_tx_6"; exon_id "9_28048302_28048396_+"; exonnum "3"; txlen "949";
9	ensembl	exon	28050250	28050284	0	+	.	gene_id "ENSRNOG00000013600"; gene_version "7"; transcript_id "ENSRNOT00000126040"; transcript_version "1"; exon_number "4"; gene_name "Pgk2"; gene_source "ensembl"; gene_biotype "protein_coding"; transcript_name "Pgk2-204"; transcript_source "ensembl"; transcript_biotype "protein_coding"; exon_id "ENSRNOE00000792954"; exon_version "1";
9	ensembl	three_prime_utr	28050250	28050284	0	+	.	gene_id "ENSRNOG00000013600"; gene_version "7"; transcript_id "ENSRNOT00000126040"; transcript_version "1"; gene_name "Pgk2"; gene_source "ensembl"; gene_biotype "protein_coding"; transcript_name "Pgk2-204"; transcript_source "ensembl"; transcript_biotype "protein_coding";
9	ENSEMBL114_rn	exon	28050250	28050284	0.00423317919433788	+	.	gene_id "ENSRNOG00000013600"; transcript_id "ENSRNOG00000013600_tx_11"; exon_id "9_28050250_28050284_+"; exonnum "4"; txlen "984";
9	ENSEMBL114_rn	exon	28050250	28050284	0.028092916471515	+	.	gene_id "ENSRNOG00000013600"; transcript_id "ENSRNOG00000013600_tx_5"; exon_id "9_28050250_28050284_+"; exonnum "4"; txlen "856";
9	ensembl	exon	28050636	28050763	0	+	.	gene_id "ENSRNOG00000013600"; gene_version "7"; transcript_id "ENSRNOT00000018177"; transcript_version "7"; exon_number "4"; gene_name "Pgk2"; gene_source "ensembl"; gene_biotype "protein_coding"; transcript_name "Pgk2-201"; transcript_source "ensembl"; transcript_biotype "protein_coding"; exon_id "ENSRNOE00000657412"; exon_version "2";
9	ensembl	three_prime_utr	28050636	28050763	0	+	.	gene_id "ENSRNOG00000013600"; gene_version "7"; transcript_id "ENSRNOT00000018177"; transcript_version "7"; gene_name "Pgk2"; gene_source "ensembl"; gene_biotype "protein_coding"; transcript_name "Pgk2-201"; transcript_source "ensembl"; transcript_biotype "protein_coding";
9	ENSEMBL114_rn	exon	28050636	28050763	0.00423317919433788	+	.	gene_id "ENSRNOG00000013600"; transcript_id "ENSRNOG00000013600_tx_11"; exon_id "9_28050636_28050763_+"; exonnum "5"; txlen "984";
9	ENSEMBL114_rn	exon	28050636	28050763	0.0261687441104523	+	.	gene_id "ENSRNOG00000013600"; transcript_id "ENSRNOG00000013600_tx_6"; exon_id "9_28050636_28050763_+"; exonnum "4"; txlen "949";
9	ensembl	exon	28051468	28051655	0	+	.	gene_id "ENSRNOG00000013600"; gene_version "7"; transcript_id "ENSRNOT00000112647"; transcript_version "2"; exon_number "5"; gene_name "Pgk2"; gene_source "ensembl"; gene_biotype "protein_coding"; transcript_name "Pgk2-202"; transcript_source "ensembl"; transcript_biotype "protein_coding"; exon_id "ENSRNOE00000649390"; exon_version "2";
9	ensembl	three_prime_utr	28051468	28051655	0	+	.	gene_id "ENSRNOG00000013600"; gene_version "7"; transcript_id "ENSRNOT00000112647"; transcript_version "2"; gene_name "Pgk2"; gene_source "ensembl"; gene_biotype "protein_coding"; transcript_name "Pgk2-202"; transcript_source "ensembl"; transcript_biotype "protein_coding";
9	ENSEMBL114_rn	exon	28051468	28051655	0.142388754718638	+	.	gene_id "ENSRNOG00000013600"; transcript_id "ENSRNOG00000013600_tx_1"; exon_id "9_28051468_28051655_+"; exonnum "4"; txlen "821";
9	ENSEMBL114_rn	exon	28051468	28051655	0.00423317919433788	+	.	gene_id "ENSRNOG00000013600"; transcript_id "ENSRNOG00000013600_tx_11"; exon_id "9_28051468_28051655_+"; exonnum "6"; txlen "984";
9	ENSEMBL114_rn	exon	28051468	28051655	0.028092916471515	+	.	gene_id "ENSRNOG00000013600"; transcript_id "ENSRNOG00000013600_tx_5"; exon_id "9_28051468_28051655_+"; exonnum "5"; txlen "856";
9	ENSEMBL114_rn	exon	28051468	28051655	0.0261687441104523	+	.	gene_id "ENSRNOG00000013600"; transcript_id "ENSRNOG00000013600_tx_6"; exon_id "9_28051468_28051655_+"; exonnum "5"; txlen "949";
9	ensembl	exon	28051468	28052619	0	+	.	gene_id "ENSRNOG00000013600"; gene_version "7"; transcript_id "ENSRNOT00000126040"; transcript_version "1"; exon_number "5"; gene_name "Pgk2"; gene_source "ensembl"; gene_biotype "protein_coding"; transcript_name "Pgk2-204"; transcript_source "ensembl"; transcript_biotype "protein_coding"; exon_id "ENSRNOE00000790862"; exon_version "1";
9	ensembl	three_prime_utr	28051468	28052619	0	+	.	gene_id "ENSRNOG00000013600"; gene_version "7"; transcript_id "ENSRNOT00000126040"; transcript_version "1"; gene_name "Pgk2"; gene_source "ensembl"; gene_biotype "protein_coding"; transcript_name "Pgk2-204"; transcript_source "ensembl"; transcript_biotype "protein_coding";
9	ensembl	exon	28051468	28052619	0	+	.	gene_id "ENSRNOG00000013600"; gene_version "7"; transcript_id "ENSRNOT00000018177"; transcript_version "7"; exon_number "5"; gene_name "Pgk2"; gene_source "ensembl"; gene_biotype "protein_coding"; transcript_name "Pgk2-201"; transcript_source "ensembl"; transcript_biotype "protein_coding"; exon_id "ENSRNOE00000790862"; exon_version "1";
9	ensembl	three_prime_utr	28051468	28052619	0	+	.	gene_id "ENSRNOG00000013600"; gene_version "7"; transcript_id "ENSRNOT00000018177"; transcript_version "7"; gene_name "Pgk2"; gene_source "ensembl"; gene_biotype "protein_coding"; transcript_name "Pgk2-201"; transcript_source "ensembl"; transcript_biotype "protein_coding";
9	ensembl	exon	28051468	28052619	0	+	.	gene_id "ENSRNOG00000013600"; gene_version "7"; transcript_id "ENSRNOT00000129948"; transcript_version "1"; exon_number "6"; gene_name "Pgk2"; gene_source "ensembl"; gene_biotype "protein_coding"; transcript_name "Pgk2-205"; transcript_source "ensembl"; transcript_biotype "protein_coding"; exon_id "ENSRNOE00000790862"; exon_version "1";
9	ensembl	three_prime_utr	28051468	28052619	0	+	.	gene_id "ENSRNOG00000013600"; gene_version "7"; transcript_id "ENSRNOT00000129948"; transcript_version "1"; gene_name "Pgk2"; gene_source "ensembl"; gene_biotype "protein_coding"; transcript_name "Pgk2-205"; transcript_source "ensembl"; transcript_biotype "protein_coding";
9	ensembl	exon	28051468	28052619	0	+	.	gene_id "ENSRNOG00000013600"; gene_version "7"; transcript_id "ENSRNOT00000161931"; transcript_version "1"; exon_number "4"; gene_name "Pgk2"; gene_source "ensembl"; gene_biotype "protein_coding"; transcript_name "Pgk2-207"; transcript_source "ensembl"; transcript_biotype "protein_coding"; exon_id "ENSRNOE00000790862"; exon_version "1"; tag "Ensembl_canonical";
9	ensembl	three_prime_utr	28051468	28052619	0	+	.	gene_id "ENSRNOG00000013600"; gene_version "7"; transcript_id "ENSRNOT00000161931"; transcript_version "1"; gene_name "Pgk2"; gene_source "ensembl"; gene_biotype "protein_coding"; transcript_name "Pgk2-207"; transcript_source "ensembl"; transcript_biotype "protein_coding"; tag "Ensembl_canonical";
9	ensembl	exon	28055790	28055860	0	+	.	gene_id "ENSRNOG00000013600"; gene_version "7"; transcript_id "ENSRNOT00000112647"; transcript_version "2"; exon_number "6"; gene_name "Pgk2"; gene_source "ensembl"; gene_biotype "protein_coding"; transcript_name "Pgk2-202"; transcript_source "ensembl"; transcript_biotype "protein_coding"; exon_id "ENSRNOE00000793702"; exon_version "1";
9	ensembl	three_prime_utr	28055790	28055860	0	+	.	gene_id "ENSRNOG00000013600"; gene_version "7"; transcript_id "ENSRNOT00000112647"; transcript_version "2"; gene_name "Pgk2"; gene_source "ensembl"; gene_biotype "protein_coding"; transcript_name "Pgk2-202"; transcript_source "ensembl"; transcript_biotype "protein_coding";
9	ENSEMBL114_rn	exon	28055790	28055860	0.0434862953600164	+	.	gene_id "ENSRNOG00000013600"; transcript_id "ENSRNOG00000013600_tx_3"; exon_id "9_28055790_28055860_+"; exonnum "4"; txlen "794";
9	ENSEMBL114_rn	exon	28055790	28055860	0.0384834472212535	+	.	gene_id "ENSRNOG00000013600"; transcript_id "ENSRNOG00000013600_tx_4"; exon_id "9_28055790_28055860_+"; exonnum "4"; txlen "852";
9	ensembl	exon	28062588	28062735	0	+	.	gene_id "ENSRNOG00000013600"; gene_version "7"; transcript_id "ENSRNOT00000112647"; transcript_version "2"; exon_number "7"; gene_name "Pgk2"; gene_source "ensembl"; gene_biotype "protein_coding"; transcript_name "Pgk2-202"; transcript_source "ensembl"; transcript_biotype "protein_coding"; exon_id "ENSRNOE00000692212"; exon_version "1";
9	ensembl	three_prime_utr	28062588	28062735	0	+	.	gene_id "ENSRNOG00000013600"; gene_version "7"; transcript_id "ENSRNOT00000112647"; transcript_version "2"; gene_name "Pgk2"; gene_source "ensembl"; gene_biotype "protein_coding"; transcript_name "Pgk2-202"; transcript_source "ensembl"; transcript_biotype "protein_coding";
9	ENSEMBL114_rn	exon	28062588	28062735	0.0384834472212535	+	.	gene_id "ENSRNOG00000013600"; transcript_id "ENSRNOG00000013600_tx_4"; exon_id "9_28062588_28062735_+"; exonnum "5"; txlen "852";
9	ensembl	exon	28067833	28067922	0	+	.	gene_id "ENSRNOG00000013600"; gene_version "7"; transcript_id "ENSRNOT00000112647"; transcript_version "2"; exon_number "8"; gene_name "Pgk2"; gene_source "ensembl"; gene_biotype "protein_coding"; transcript_name "Pgk2-202"; transcript_source "ensembl"; transcript_biotype "protein_coding"; exon_id "ENSRNOE00000724218"; exon_version "1";
9	ensembl	three_prime_utr	28067833	28067922	0	+	.	gene_id "ENSRNOG00000013600"; gene_version "7"; transcript_id "ENSRNOT00000112647"; transcript_version "2"; gene_name "Pgk2"; gene_source "ensembl"; gene_biotype "protein_coding"; transcript_name "Pgk2-202"; transcript_source "ensembl"; transcript_biotype "protein_coding";
9	ENSEMBL114_rn	exon	28067833	28067922	0.124686368996861	+	.	gene_id "ENSRNOG00000013600"; transcript_id "ENSRNOG00000013600_tx_2"; exon_id "9_28067833_28067922_+"; exonnum "4"; txlen "723";
9	ENSEMBL114_rn	exon	28067833	28067922	0.0434862953600164	+	.	gene_id "ENSRNOG00000013600"; transcript_id "ENSRNOG00000013600_tx_3"; exon_id "9_28067833_28067922_+"; exonnum "5"; txlen "794";
9	ensembl	exon	28067833	28068181	0	+	.	gene_id "ENSRNOG00000013600"; gene_version "7"; transcript_id "ENSRNOT00000115954"; transcript_version "2"; exon_number "4"; gene_name "Pgk2"; gene_source "ensembl"; gene_biotype "protein_coding"; transcript_name "Pgk2-203"; transcript_source "ensembl"; transcript_biotype "protein_coding"; exon_id "ENSRNOE00000609609"; exon_version "2";
9	ensembl	three_prime_utr	28067833	28068181	0	+	.	gene_id "ENSRNOG00000013600"; gene_version "7"; transcript_id "ENSRNOT00000115954"; transcript_version "2"; gene_name "Pgk2"; gene_source "ensembl"; gene_biotype "protein_coding"; transcript_name "Pgk2-203"; transcript_source "ensembl"; transcript_biotype "protein_coding";
9	ensembl	exon	28079738	28079866	0	+	.	gene_id "ENSRNOG00000013600"; gene_version "7"; transcript_id "ENSRNOT00000112647"; transcript_version "2"; exon_number "9"; gene_name "Pgk2"; gene_source "ensembl"; gene_biotype "protein_coding"; transcript_name "Pgk2-202"; transcript_source "ensembl"; transcript_biotype "protein_coding"; exon_id "ENSRNOE00000677551"; exon_version "1";
9	ensembl	three_prime_utr	28079738	28079866	0	+	.	gene_id "ENSRNOG00000013600"; gene_version "7"; transcript_id "ENSRNOT00000112647"; transcript_version "2"; gene_name "Pgk2"; gene_source "ensembl"; gene_biotype "protein_coding"; transcript_name "Pgk2-202"; transcript_source "ensembl"; transcript_biotype "protein_coding";
9	ensembl	exon	28159729	28160186	0	+	.	gene_id "ENSRNOG00000076790"; gene_version "1"; transcript_id "ENSRNOT00000164580"; transcript_version "1"; exon_number "1"; gene_source "ensembl"; gene_biotype "lncRNA"; transcript_source "ensembl"; transcript_biotype "lncRNA"; exon_id "ENSRNOE00000717440"; exon_version "1";
9	ensembl	gene	28159729	28211269	0	+	.	gene_id "ENSRNOG00000076790"; gene_version "1"; gene_source "ensembl"; gene_biotype "lncRNA";
9	ensembl	transcript	28159729	28211269	0	+	.	gene_id "ENSRNOG00000076790"; gene_version "1"; transcript_id "ENSRNOT00000164580"; transcript_version "1"; gene_source "ensembl"; gene_biotype "lncRNA"; transcript_source "ensembl"; transcript_biotype "lncRNA";
9	ensembl	exon	28159822	28160048	0	+	.	gene_id "ENSRNOG00000076790"; gene_version "1"; transcript_id "ENSRNOT00000142482"; transcript_version "1"; exon_number "1"; gene_source "ensembl"; gene_biotype "lncRNA"; transcript_source "ensembl"; transcript_biotype "lncRNA"; exon_id "ENSRNOE00000731033"; exon_version "1";
9	ensembl	exon	28159822	28160158	0	+	.	gene_id "ENSRNOG00000076790"; gene_version "1"; transcript_id "ENSRNOT00000153836"; transcript_version "1"; exon_number "1"; gene_source "ensembl"; gene_biotype "lncRNA"; transcript_source "ensembl"; transcript_biotype "lncRNA"; exon_id "ENSRNOE00000750534"; exon_version "1"; tag "Ensembl_canonical";
9	ensembl	transcript	28159822	28211269	0	+	.	gene_id "ENSRNOG00000076790"; gene_version "1"; transcript_id "ENSRNOT00000142482"; transcript_version "1"; gene_source "ensembl"; gene_biotype "lncRNA"; transcript_source "ensembl"; transcript_biotype "lncRNA";
9	ensembl	transcript	28159822	28211269	0	+	.	gene_id "ENSRNOG00000076790"; gene_version "1"; transcript_id "ENSRNOT00000153836"; transcript_version "1"; gene_source "ensembl"; gene_biotype "lncRNA"; transcript_source "ensembl"; transcript_biotype "lncRNA"; tag "Ensembl_canonical";
9	ensembl	exon	28159907	28160158	0	+	.	gene_id "ENSRNOG00000076790"; gene_version "1"; transcript_id "ENSRNOT00000169475"; transcript_version "1"; exon_number "1"; gene_source "ensembl"; gene_biotype "lncRNA"; transcript_source "ensembl"; transcript_biotype "lncRNA"; exon_id "ENSRNOE00000755595"; exon_version "1";
9	ensembl	transcript	28159907	28211269	0	+	.	gene_id "ENSRNOG00000076790"; gene_version "1"; transcript_id "ENSRNOT00000169475"; transcript_version "1"; gene_source "ensembl"; gene_biotype "lncRNA"; transcript_source "ensembl"; transcript_biotype "lncRNA";
9	ensembl	exon	28159912	28160158	0	+	.	gene_id "ENSRNOG00000076790"; gene_version "1"; transcript_id "ENSRNOT00000142389"; transcript_version "1"; exon_number "1"; gene_source "ensembl"; gene_biotype "lncRNA"; transcript_source "ensembl"; transcript_biotype "lncRNA"; exon_id "ENSRNOE00000809132"; exon_version "1";
9	ensembl	transcript	28159912	28211269	0	+	.	gene_id "ENSRNOG00000076790"; gene_version "1"; transcript_id "ENSRNOT00000142389"; transcript_version "1"; gene_source "ensembl"; gene_biotype "lncRNA"; transcript_source "ensembl"; transcript_biotype "lncRNA";
9	ensembl	exon	28161733	28161852	0	+	.	gene_id "ENSRNOG00000076790"; gene_version "1"; transcript_id "ENSRNOT00000142389"; transcript_version "1"; exon_number "2"; gene_source "ensembl"; gene_biotype "lncRNA"; transcript_source "ensembl"; transcript_biotype "lncRNA"; exon_id "ENSRNOE00000754732"; exon_version "1";
9	ENSEMBL114_rn	exon	28161733	28161852	0.00225960448531299	+	.	gene_id "ENSRNOG00000076790"; transcript_id "ENSRNOG00000076790_tx_17"; exon_id "9_28161733_28161852_+"; exonnum "1"; txlen "1403";
9	ensembl	exon	28163712	28163773	0	+	.	gene_id "ENSRNOG00000076790"; gene_version "1"; transcript_id "ENSRNOT00000164580"; transcript_version "1"; exon_number "2"; gene_source "ensembl"; gene_biotype "lncRNA"; transcript_source "ensembl"; transcript_biotype "lncRNA"; exon_id "ENSRNOE00000753175"; exon_version "1";
9	ensembl	exon	28163712	28163773	0	+	.	gene_id "ENSRNOG00000076790"; gene_version "1"; transcript_id "ENSRNOT00000142482"; transcript_version "1"; exon_number "2"; gene_source "ensembl"; gene_biotype "lncRNA"; transcript_source "ensembl"; transcript_biotype "lncRNA"; exon_id "ENSRNOE00000753175"; exon_version "1";
9	ensembl	exon	28163712	28163773	0	+	.	gene_id "ENSRNOG00000076790"; gene_version "1"; transcript_id "ENSRNOT00000153836"; transcript_version "1"; exon_number "2"; gene_source "ensembl"; gene_biotype "lncRNA"; transcript_source "ensembl"; transcript_biotype "lncRNA"; exon_id "ENSRNOE00000753175"; exon_version "1"; tag "Ensembl_canonical";
9	ensembl	exon	28163712	28163773	0	+	.	gene_id "ENSRNOG00000076790"; gene_version "1"; transcript_id "ENSRNOT00000169475"; transcript_version "1"; exon_number "2"; gene_source "ensembl"; gene_biotype "lncRNA"; transcript_source "ensembl"; transcript_biotype "lncRNA"; exon_id "ENSRNOE00000753175"; exon_version "1";
9	ensembl	exon	28163712	28163773	0	+	.	gene_id "ENSRNOG00000076790"; gene_version "1"; transcript_id "ENSRNOT00000142389"; transcript_version "1"; exon_number "3"; gene_source "ensembl"; gene_biotype "lncRNA"; transcript_source "ensembl"; transcript_biotype "lncRNA"; exon_id "ENSRNOE00000753175"; exon_version "1";
9	ENSEMBL114_rn	exon	28163712	28163773	0.00225960448531299	+	.	gene_id "ENSRNOG00000076790"; transcript_id "ENSRNOG00000076790_tx_17"; exon_id "9_28163712_28163773_+"; exonnum "2"; txlen "1403";
9	ensembl	exon	28166205	28166271	0	+	.	gene_id "ENSRNOG00000076790"; gene_version "1"; transcript_id "ENSRNOT00000164580"; transcript_version "1"; exon_number "3"; gene_source "ensembl"; gene_biotype "lncRNA"; transcript_source "ensembl"; transcript_biotype "lncRNA"; exon_id "ENSRNOE00000752803"; exon_version "1";
9	ensembl	exon	28166205	28166271	0	+	.	gene_id "ENSRNOG00000076790"; gene_version "1"; transcript_id "ENSRNOT00000153836"; transcript_version "1"; exon_number "3"; gene_source "ensembl"; gene_biotype "lncRNA"; transcript_source "ensembl"; transcript_biotype "lncRNA"; exon_id "ENSRNOE00000752803"; exon_version "1"; tag "Ensembl_canonical";
9	ensembl	exon	28166205	28166271	0	+	.	gene_id "ENSRNOG00000076790"; gene_version "1"; transcript_id "ENSRNOT00000142389"; transcript_version "1"; exon_number "4"; gene_source "ensembl"; gene_biotype "lncRNA"; transcript_source "ensembl"; transcript_biotype "lncRNA"; exon_id "ENSRNOE00000752803"; exon_version "1";
9	ENSEMBL114_rn	exon	28166205	28166271	0.00225960448531299	+	.	gene_id "ENSRNOG00000076790"; transcript_id "ENSRNOG00000076790_tx_17"; exon_id "9_28166205_28166271_+"; exonnum "3"; txlen "1403";
9	sraer114_mid	exon	28187914	28188114	0.00225960448531299	+	.	gene_id "ENSRNOG00000076790"; transcript_id "ENSRNOG00000076790_tx_17"; exon_id "9_28187914_28188114_+"; exonnum "4"; txlen "1403";
9	ensembl	exon	28200439	28200525	0	+	.	gene_id "ENSRNOG00000076790"; gene_version "1"; transcript_id "ENSRNOT00000142482"; transcript_version "1"; exon_number "3"; gene_source "ensembl"; gene_biotype "lncRNA"; transcript_source "ensembl"; transcript_biotype "lncRNA"; exon_id "ENSRNOE00000671908"; exon_version "1";
9	ensembl	exon	28200439	28200525	0	+	.	gene_id "ENSRNOG00000076790"; gene_version "1"; transcript_id "ENSRNOT00000153836"; transcript_version "1"; exon_number "4"; gene_source "ensembl"; gene_biotype "lncRNA"; transcript_source "ensembl"; transcript_biotype "lncRNA"; exon_id "ENSRNOE00000671908"; exon_version "1"; tag "Ensembl_canonical";
9	ENSEMBL114_rn	exon	28200439	28200525	0.00225960448531299	+	.	gene_id "ENSRNOG00000076790"; transcript_id "ENSRNOG00000076790_tx_17"; exon_id "9_28200439_28200525_+"; exonnum "5"; txlen "1403";
9	sraer114_mid	exon	28207478	28207693	0.00225960448531299	+	.	gene_id "ENSRNOG00000076790"; transcript_id "ENSRNOG00000076790_tx_17"; exon_id "9_28207478_28207693_+"; exonnum "6"; txlen "1403";
9	ensembl	exon	28208292	28208392	0	+	.	gene_id "ENSRNOG00000076790"; gene_version "1"; transcript_id "ENSRNOT00000164580"; transcript_version "1"; exon_number "4"; gene_source "ensembl"; gene_biotype "lncRNA"; transcript_source "ensembl"; transcript_biotype "lncRNA"; exon_id "ENSRNOE00000689074"; exon_version "1";
9	ensembl	exon	28208292	28208392	0	+	.	gene_id "ENSRNOG00000076790"; gene_version "1"; transcript_id "ENSRNOT00000142482"; transcript_version "1"; exon_number "4"; gene_source "ensembl"; gene_biotype "lncRNA"; transcript_source "ensembl"; transcript_biotype "lncRNA"; exon_id "ENSRNOE00000689074"; exon_version "1";
9	ensembl	exon	28208292	28208392	0	+	.	gene_id "ENSRNOG00000076790"; gene_version "1"; transcript_id "ENSRNOT00000153836"; transcript_version "1"; exon_number "5"; gene_source "ensembl"; gene_biotype "lncRNA"; transcript_source "ensembl"; transcript_biotype "lncRNA"; exon_id "ENSRNOE00000689074"; exon_version "1"; tag "Ensembl_canonical";
9	ensembl	exon	28208292	28208392	0	+	.	gene_id "ENSRNOG00000076790"; gene_version "1"; transcript_id "ENSRNOT00000169475"; transcript_version "1"; exon_number "3"; gene_source "ensembl"; gene_biotype "lncRNA"; transcript_source "ensembl"; transcript_biotype "lncRNA"; exon_id "ENSRNOE00000689074"; exon_version "1";
9	ensembl	exon	28208292	28208392	0	+	.	gene_id "ENSRNOG00000076790"; gene_version "1"; transcript_id "ENSRNOT00000142389"; transcript_version "1"; exon_number "5"; gene_source "ensembl"; gene_biotype "lncRNA"; transcript_source "ensembl"; transcript_biotype "lncRNA"; exon_id "ENSRNOE00000689074"; exon_version "1";
9	ENSEMBL114_rn	exon	28208292	28208392	0.00225960448531299	+	.	gene_id "ENSRNOG00000076790"; transcript_id "ENSRNOG00000076790_tx_17"; exon_id "9_28208292_28208392_+"; exonnum "7"; txlen "1403";
9	ensembl	exon	28209142	28209217	0	+	.	gene_id "ENSRNOG00000076790"; gene_version "1"; transcript_id "ENSRNOT00000153836"; transcript_version "1"; exon_number "6"; gene_source "ensembl"; gene_biotype "lncRNA"; transcript_source "ensembl"; transcript_biotype "lncRNA"; exon_id "ENSRNOE00000702192"; exon_version "1"; tag "Ensembl_canonical";
9	ENSEMBL114_rn	exon	28209142	28209217	0.00225960448531299	+	.	gene_id "ENSRNOG00000076790"; transcript_id "ENSRNOG00000076790_tx_17"; exon_id "9_28209142_28209217_+"; exonnum "8"; txlen "1403";
9	ensembl	exon	28210797	28211269	0	+	.	gene_id "ENSRNOG00000076790"; gene_version "1"; transcript_id "ENSRNOT00000164580"; transcript_version "1"; exon_number "5"; gene_source "ensembl"; gene_biotype "lncRNA"; transcript_source "ensembl"; transcript_biotype "lncRNA"; exon_id "ENSRNOE00000737352"; exon_version "1";
9	ensembl	exon	28210797	28211269	0	+	.	gene_id "ENSRNOG00000076790"; gene_version "1"; transcript_id "ENSRNOT00000142482"; transcript_version "1"; exon_number "5"; gene_source "ensembl"; gene_biotype "lncRNA"; transcript_source "ensembl"; transcript_biotype "lncRNA"; exon_id "ENSRNOE00000737352"; exon_version "1";
9	ensembl	exon	28210797	28211269	0	+	.	gene_id "ENSRNOG00000076790"; gene_version "1"; transcript_id "ENSRNOT00000153836"; transcript_version "1"; exon_number "7"; gene_source "ensembl"; gene_biotype "lncRNA"; transcript_source "ensembl"; transcript_biotype "lncRNA"; exon_id "ENSRNOE00000737352"; exon_version "1"; tag "Ensembl_canonical";
9	ensembl	exon	28210797	28211269	0	+	.	gene_id "ENSRNOG00000076790"; gene_version "1"; transcript_id "ENSRNOT00000169475"; transcript_version "1"; exon_number "4"; gene_source "ensembl"; gene_biotype "lncRNA"; transcript_source "ensembl"; transcript_biotype "lncRNA"; exon_id "ENSRNOE00000737352"; exon_version "1";
9	ensembl	exon	28210797	28211269	0	+	.	gene_id "ENSRNOG00000076790"; gene_version "1"; transcript_id "ENSRNOT00000142389"; transcript_version "1"; exon_number "6"; gene_source "ensembl"; gene_biotype "lncRNA"; transcript_source "ensembl"; transcript_biotype "lncRNA"; exon_id "ENSRNOE00000737352"; exon_version "1";
9	ENSEMBL114_rn	exon	28210797	28211269	0.00225960448531299	+	.	gene_id "ENSRNOG00000076790"; transcript_id "ENSRNOG00000076790_tx_17"; exon_id "9_28210797_28211269_+"; exonnum "9"; txlen "1403";
9	sraer114_es	exon	28433926	28434169	0.0282526924314402	+	.	gene_id "sraer114_gene_18275"; transcript_id "sraer114_gene_18275_tx_2"; exon_id "9_28433926_28434169_+"; exonnum "1"; txlen "850";
9	sraer114_mid	exon	28440411	28440516	0.0282526924314402	+	.	gene_id "sraer114_gene_18275"; transcript_id "sraer114_gene_18275_tx_2"; exon_id "9_28440411_28440516_+"; exonnum "2"; txlen "850";
9	sraer114_ss	exon	28481945	28482444	0.0282526924314402	+	.	gene_id "sraer114_gene_18275"; transcript_id "sraer114_gene_18275_tx_2"; exon_id "9_28481945_28482444_+"; exonnum "3"; txlen "850";
9	ensembl	five_prime_utr	29177096	29177327	0	+	.	gene_id "ENSRNOG00000011642"; gene_version "7"; transcript_id "ENSRNOT00000065053"; transcript_version "3"; gene_name "Tfap2d"; gene_source "ensembl"; gene_biotype "protein_coding"; transcript_name "Tfap2d-201"; transcript_source "ensembl"; transcript_biotype "protein_coding";
9	ensembl	exon	29177096	29177366	0	+	.	gene_id "ENSRNOG00000011642"; gene_version "7"; transcript_id "ENSRNOT00000065053"; transcript_version "3"; exon_number "1"; gene_name "Tfap2d"; gene_source "ensembl"; gene_biotype "protein_coding"; transcript_name "Tfap2d-201"; transcript_source "ensembl"; transcript_biotype "protein_coding"; exon_id "ENSRNOE00000219741"; exon_version "3";
9	ensembl	gene	29177096	29237247	0	+	.	gene_id "ENSRNOG00000011642"; gene_version "7"; gene_name "Tfap2d"; gene_source "ensembl"; gene_biotype "protein_coding";
9	ensembl	transcript	29177096	29237247	0	+	.	gene_id "ENSRNOG00000011642"; gene_version "7"; transcript_id "ENSRNOT00000065053"; transcript_version "3"; gene_name "Tfap2d"; gene_source "ensembl"; gene_biotype "protein_coding"; transcript_name "Tfap2d-201"; transcript_source "ensembl"; transcript_biotype "protein_coding";
9	ensembl	five_prime_utr	29177098	29177327	0	+	.	gene_id "ENSRNOG00000011642"; gene_version "7"; transcript_id "ENSRNOT00000101279"; transcript_version "2"; gene_name "Tfap2d"; gene_source "ensembl"; gene_biotype "protein_coding"; transcript_name "Tfap2d-202"; transcript_source "ensembl"; transcript_biotype "protein_coding"; tag "Ensembl_canonical";
9	ensembl	exon	29177098	29177366	0	+	.	gene_id "ENSRNOG00000011642"; gene_version "7"; transcript_id "ENSRNOT00000101279"; transcript_version "2"; exon_number "1"; gene_name "Tfap2d"; gene_source "ensembl"; gene_biotype "protein_coding"; transcript_name "Tfap2d-202"; transcript_source "ensembl"; transcript_biotype "protein_coding"; exon_id "ENSRNOE00000759601"; exon_version "1"; tag "Ensembl_canonical";
9	ensembl	transcript	29177098	29237247	0	+	.	gene_id "ENSRNOG00000011642"; gene_version "7"; transcript_id "ENSRNOT00000101279"; transcript_version "2"; gene_name "Tfap2d"; gene_source "ensembl"; gene_biotype "protein_coding"; transcript_name "Tfap2d-202"; transcript_source "ensembl"; transcript_biotype "protein_coding"; tag "Ensembl_canonical";
9	ensembl	start_codon	29177328	29177330	0	+	0	gene_id "ENSRNOG00000011642"; gene_version "7"; transcript_id "ENSRNOT00000101279"; transcript_version "2"; exon_number "1"; gene_name "Tfap2d"; gene_source "ensembl"; gene_biotype "protein_coding"; transcript_name "Tfap2d-202"; transcript_source "ensembl"; transcript_biotype "protein_coding"; tag "Ensembl_canonical";
9	ensembl	start_codon	29177328	29177330	0	+	0	gene_id "ENSRNOG00000011642"; gene_version "7"; transcript_id "ENSRNOT00000065053"; transcript_version "3"; exon_number "1"; gene_name "Tfap2d"; gene_source "ensembl"; gene_biotype "protein_coding"; transcript_name "Tfap2d-201"; transcript_source "ensembl"; transcript_biotype "protein_coding";
9	ensembl	CDS	29177328	29177366	0	+	0	gene_id "ENSRNOG00000011642"; gene_version "7"; transcript_id "ENSRNOT00000101279"; transcript_version "2"; exon_number "1"; gene_name "Tfap2d"; gene_source "ensembl"; gene_biotype "protein_coding"; transcript_name "Tfap2d-202"; transcript_source "ensembl"; transcript_biotype "protein_coding"; protein_id "ENSRNOP00000078078"; protein_version "1"; tag "Ensembl_canonical";
9	ensembl	CDS	29177328	29177366	0	+	0	gene_id "ENSRNOG00000011642"; gene_version "7"; transcript_id "ENSRNOT00000065053"; transcript_version "3"; exon_number "1"; gene_name "Tfap2d"; gene_source "ensembl"; gene_biotype "protein_coding"; transcript_name "Tfap2d-201"; transcript_source "ensembl"; transcript_biotype "protein_coding"; protein_id "ENSRNOP00000063362"; protein_version "1";
9	sraer114_es	exon	29177489	29178073	0.090528767648493	+	.	gene_id "ENSRNOG00000011642"; transcript_id "ENSRNOG00000011642_tx_3"; exon_id "9_29177489_29178073_+"; exonnum "1"; txlen "2055";
9	ensembl	exon	29178430	29178927	0	+	.	gene_id "ENSRNOG00000011642"; gene_version "7"; transcript_id "ENSRNOT00000101279"; transcript_version "2"; exon_number "2"; gene_name "Tfap2d"; gene_source "ensembl"; gene_biotype "protein_coding"; transcript_name "Tfap2d-202"; transcript_source "ensembl"; transcript_biotype "protein_coding"; exon_id "ENSRNOE00000618895"; exon_version "1"; tag "Ensembl_canonical";
9	ensembl	CDS	29178430	29178927	0	+	0	gene_id "ENSRNOG00000011642"; gene_version "7"; transcript_id "ENSRNOT00000101279"; transcript_version "2"; exon_number "2"; gene_name "Tfap2d"; gene_source "ensembl"; gene_biotype "protein_coding"; transcript_name "Tfap2d-202"; transcript_source "ensembl"; transcript_biotype "protein_coding"; protein_id "ENSRNOP00000078078"; protein_version "1"; tag "Ensembl_canonical";
9	ENSEMBL114_rn	exon	29178430	29178927	0.090528767648493	+	.	gene_id "ENSRNOG00000011642"; transcript_id "ENSRNOG00000011642_tx_3"; exon_id "9_29178430_29178927_+"; exonnum "2"; txlen "2055";
9	sraer114_es	exon	29181132	29181489	0.108977858083183	+	.	gene_id "ENSRNOG00000011642"; transcript_id "ENSRNOG00000011642_tx_2"; exon_id "9_29181132_29181489_+"; exonnum "1"; txlen "1330";
9	ensembl	exon	29182376	29182436	0	+	.	gene_id "ENSRNOG00000011642"; gene_version "7"; transcript_id "ENSRNOT00000101279"; transcript_version "2"; exon_number "3"; gene_name "Tfap2d"; gene_source "ensembl"; gene_biotype "protein_coding"; transcript_name "Tfap2d-202"; transcript_source "ensembl"; transcript_biotype "protein_coding"; exon_id "ENSRNOE00000110113"; exon_version "1"; tag "Ensembl_canonical";
9	ensembl	CDS	29182376	29182436	0	+	0	gene_id "ENSRNOG00000011642"; gene_version "7"; transcript_id "ENSRNOT00000101279"; transcript_version "2"; exon_number "3"; gene_name "Tfap2d"; gene_source "ensembl"; gene_biotype "protein_coding"; transcript_name "Tfap2d-202"; transcript_source "ensembl"; transcript_biotype "protein_coding"; protein_id "ENSRNOP00000078078"; protein_version "1"; tag "Ensembl_canonical";
9	ensembl	exon	29182376	29182436	0	+	.	gene_id "ENSRNOG00000011642"; gene_version "7"; transcript_id "ENSRNOT00000065053"; transcript_version "3"; exon_number "2"; gene_name "Tfap2d"; gene_source "ensembl"; gene_biotype "protein_coding"; transcript_name "Tfap2d-201"; transcript_source "ensembl"; transcript_biotype "protein_coding"; exon_id "ENSRNOE00000110113"; exon_version "1";
9	ensembl	CDS	29182376	29182436	0	+	0	gene_id "ENSRNOG00000011642"; gene_version "7"; transcript_id "ENSRNOT00000065053"; transcript_version "3"; exon_number "2"; gene_name "Tfap2d"; gene_source "ensembl"; gene_biotype "protein_coding"; transcript_name "Tfap2d-201"; transcript_source "ensembl"; transcript_biotype "protein_coding"; protein_id "ENSRNOP00000063362"; protein_version "1";
9	ENSEMBL114_rn	exon	29182376	29182436	0.108977858083183	+	.	gene_id "ENSRNOG00000011642"; transcript_id "ENSRNOG00000011642_tx_2"; exon_id "9_29182376_29182436_+"; exonnum "2"; txlen "1330";
9	ENSEMBL114_rn	exon	29182376	29182436	0.090528767648493	+	.	gene_id "ENSRNOG00000011642"; transcript_id "ENSRNOG00000011642_tx_3"; exon_id "9_29182376_29182436_+"; exonnum "3"; txlen "2055";
9	ensembl	exon	29193029	29193194	0	+	.	gene_id "ENSRNOG00000011642"; gene_version "7"; transcript_id "ENSRNOT00000101279"; transcript_version "2"; exon_number "4"; gene_name "Tfap2d"; gene_source "ensembl"; gene_biotype "protein_coding"; transcript_name "Tfap2d-202"; transcript_source "ensembl"; transcript_biotype "protein_coding"; exon_id "ENSRNOE00000110293"; exon_version "1"; tag "Ensembl_canonical";
9	ensembl	CDS	29193029	29193194	0	+	2	gene_id "ENSRNOG00000011642"; gene_version "7"; transcript_id "ENSRNOT00000101279"; transcript_version "2"; exon_number "4"; gene_name "Tfap2d"; gene_source "ensembl"; gene_biotype "protein_coding"; transcript_name "Tfap2d-202"; transcript_source "ensembl"; transcript_biotype "protein_coding"; protein_id "ENSRNOP00000078078"; protein_version "1"; tag "Ensembl_canonical";
9	ensembl	exon	29193029	29193194	0	+	.	gene_id "ENSRNOG00000011642"; gene_version "7"; transcript_id "ENSRNOT00000065053"; transcript_version "3"; exon_number "3"; gene_name "Tfap2d"; gene_source "ensembl"; gene_biotype "protein_coding"; transcript_name "Tfap2d-201"; transcript_source "ensembl"; transcript_biotype "protein_coding"; exon_id "ENSRNOE00000110293"; exon_version "1";
9	ensembl	CDS	29193029	29193194	0	+	2	gene_id "ENSRNOG00000011642"; gene_version "7"; transcript_id "ENSRNOT00000065053"; transcript_version "3"; exon_number "3"; gene_name "Tfap2d"; gene_source "ensembl"; gene_biotype "protein_coding"; transcript_name "Tfap2d-201"; transcript_source "ensembl"; transcript_biotype "protein_coding"; protein_id "ENSRNOP00000063362"; protein_version "1";
9	ENSEMBL114_rn	exon	29193029	29193194	0.108977858083183	+	.	gene_id "ENSRNOG00000011642"; transcript_id "ENSRNOG00000011642_tx_2"; exon_id "9_29193029_29193194_+"; exonnum "3"; txlen "1330";
9	ENSEMBL114_rn	exon	29193029	29193194	0.090528767648493	+	.	gene_id "ENSRNOG00000011642"; transcript_id "ENSRNOG00000011642_tx_3"; exon_id "9_29193029_29193194_+"; exonnum "4"; txlen "2055";
9	ensembl	exon	29193361	29193479	0	+	.	gene_id "ENSRNOG00000011642"; gene_version "7"; transcript_id "ENSRNOT00000101279"; transcript_version "2"; exon_number "5"; gene_name "Tfap2d"; gene_source "ensembl"; gene_biotype "protein_coding"; transcript_name "Tfap2d-202"; transcript_source "ensembl"; transcript_biotype "protein_coding"; exon_id "ENSRNOE00000110469"; exon_version "1"; tag "Ensembl_canonical";
9	ensembl	CDS	29193361	29193479	0	+	1	gene_id "ENSRNOG00000011642"; gene_version "7"; transcript_id "ENSRNOT00000101279"; transcript_version "2"; exon_number "5"; gene_name "Tfap2d"; gene_source "ensembl"; gene_biotype "protein_coding"; transcript_name "Tfap2d-202"; transcript_source "ensembl"; transcript_biotype "protein_coding"; protein_id "ENSRNOP00000078078"; protein_version "1"; tag "Ensembl_canonical";
9	ensembl	exon	29193361	29193479	0	+	.	gene_id "ENSRNOG00000011642"; gene_version "7"; transcript_id "ENSRNOT00000065053"; transcript_version "3"; exon_number "4"; gene_name "Tfap2d"; gene_source "ensembl"; gene_biotype "protein_coding"; transcript_name "Tfap2d-201"; transcript_source "ensembl"; transcript_biotype "protein_coding"; exon_id "ENSRNOE00000110469"; exon_version "1";
9	ensembl	CDS	29193361	29193479	0	+	1	gene_id "ENSRNOG00000011642"; gene_version "7"; transcript_id "ENSRNOT00000065053"; transcript_version "3"; exon_number "4"; gene_name "Tfap2d"; gene_source "ensembl"; gene_biotype "protein_coding"; transcript_name "Tfap2d-201"; transcript_source "ensembl"; transcript_biotype "protein_coding"; protein_id "ENSRNOP00000063362"; protein_version "1";
9	ENSEMBL114_rn	exon	29193361	29193479	0.108977858083183	+	.	gene_id "ENSRNOG00000011642"; transcript_id "ENSRNOG00000011642_tx_2"; exon_id "9_29193361_29193479_+"; exonnum "4"; txlen "1330";
9	ENSEMBL114_rn	exon	29193361	29193479	0.090528767648493	+	.	gene_id "ENSRNOG00000011642"; transcript_id "ENSRNOG00000011642_tx_3"; exon_id "9_29193361_29193479_+"; exonnum "5"; txlen "2055";
9	ensembl	exon	29212851	29212992	0	+	.	gene_id "ENSRNOG00000011642"; gene_version "7"; transcript_id "ENSRNOT00000101279"; transcript_version "2"; exon_number "6"; gene_name "Tfap2d"; gene_source "ensembl"; gene_biotype "protein_coding"; transcript_name "Tfap2d-202"; transcript_source "ensembl"; transcript_biotype "protein_coding"; exon_id "ENSRNOE00000110861"; exon_version "1"; tag "Ensembl_canonical";
9	ensembl	CDS	29212851	29212992	0	+	2	gene_id "ENSRNOG00000011642"; gene_version "7"; transcript_id "ENSRNOT00000101279"; transcript_version "2"; exon_number "6"; gene_name "Tfap2d"; gene_source "ensembl"; gene_biotype "protein_coding"; transcript_name "Tfap2d-202"; transcript_source "ensembl"; transcript_biotype "protein_coding"; protein_id "ENSRNOP00000078078"; protein_version "1"; tag "Ensembl_canonical";
9	ensembl	exon	29212851	29212992	0	+	.	gene_id "ENSRNOG00000011642"; gene_version "7"; transcript_id "ENSRNOT00000065053"; transcript_version "3"; exon_number "5"; gene_name "Tfap2d"; gene_source "ensembl"; gene_biotype "protein_coding"; transcript_name "Tfap2d-201"; transcript_source "ensembl"; transcript_biotype "protein_coding"; exon_id "ENSRNOE00000110861"; exon_version "1";
9	ensembl	CDS	29212851	29212992	0	+	2	gene_id "ENSRNOG00000011642"; gene_version "7"; transcript_id "ENSRNOT00000065053"; transcript_version "3"; exon_number "5"; gene_name "Tfap2d"; gene_source "ensembl"; gene_biotype "protein_coding"; transcript_name "Tfap2d-201"; transcript_source "ensembl"; transcript_biotype "protein_coding"; protein_id "ENSRNOP00000063362"; protein_version "1";
9	ENSEMBL114_rn	exon	29212851	29212992	0.108977858083183	+	.	gene_id "ENSRNOG00000011642"; transcript_id "ENSRNOG00000011642_tx_2"; exon_id "9_29212851_29212992_+"; exonnum "5"; txlen "1330";
9	ENSEMBL114_rn	exon	29212851	29212992	0.090528767648493	+	.	gene_id "ENSRNOG00000011642"; transcript_id "ENSRNOG00000011642_tx_3"; exon_id "9_29212851_29212992_+"; exonnum "6"; txlen "2055";
9	ensembl	exon	29217697	29217810	0	+	.	gene_id "ENSRNOG00000011642"; gene_version "7"; transcript_id "ENSRNOT00000101279"; transcript_version "2"; exon_number "7"; gene_name "Tfap2d"; gene_source "ensembl"; gene_biotype "protein_coding"; transcript_name "Tfap2d-202"; transcript_source "ensembl"; transcript_biotype "protein_coding"; exon_id "ENSRNOE00000111047"; exon_version "1"; tag "Ensembl_canonical";
9	ensembl	CDS	29217697	29217810	0	+	1	gene_id "ENSRNOG00000011642"; gene_version "7"; transcript_id "ENSRNOT00000101279"; transcript_version "2"; exon_number "7"; gene_name "Tfap2d"; gene_source "ensembl"; gene_biotype "protein_coding"; transcript_name "Tfap2d-202"; transcript_source "ensembl"; transcript_biotype "protein_coding"; protein_id "ENSRNOP00000078078"; protein_version "1"; tag "Ensembl_canonical";
9	ensembl	exon	29217697	29217810	0	+	.	gene_id "ENSRNOG00000011642"; gene_version "7"; transcript_id "ENSRNOT00000065053"; transcript_version "3"; exon_number "6"; gene_name "Tfap2d"; gene_source "ensembl"; gene_biotype "protein_coding"; transcript_name "Tfap2d-201"; transcript_source "ensembl"; transcript_biotype "protein_coding"; exon_id "ENSRNOE00000111047"; exon_version "1";
9	ensembl	CDS	29217697	29217810	0	+	1	gene_id "ENSRNOG00000011642"; gene_version "7"; transcript_id "ENSRNOT00000065053"; transcript_version "3"; exon_number "6"; gene_name "Tfap2d"; gene_source "ensembl"; gene_biotype "protein_coding"; transcript_name "Tfap2d-201"; transcript_source "ensembl"; transcript_biotype "protein_coding"; protein_id "ENSRNOP00000063362"; protein_version "1";
9	ENSEMBL114_rn	exon	29217697	29217810	0.108977858083183	+	.	gene_id "ENSRNOG00000011642"; transcript_id "ENSRNOG00000011642_tx_2"; exon_id "9_29217697_29217810_+"; exonnum "6"; txlen "1330";
9	ENSEMBL114_rn	exon	29217697	29217810	0.090528767648493	+	.	gene_id "ENSRNOG00000011642"; transcript_id "ENSRNOG00000011642_tx_3"; exon_id "9_29217697_29217810_+"; exonnum "7"; txlen "2055";
9	ensembl	CDS	29236878	29237094	0	+	1	gene_id "ENSRNOG00000011642"; gene_version "7"; transcript_id "ENSRNOT00000101279"; transcript_version "2"; exon_number "8"; gene_name "Tfap2d"; gene_source "ensembl"; gene_biotype "protein_coding"; transcript_name "Tfap2d-202"; transcript_source "ensembl"; transcript_biotype "protein_coding"; protein_id "ENSRNOP00000078078"; protein_version "1"; tag "Ensembl_canonical";
9	ensembl	CDS	29236878	29237094	0	+	1	gene_id "ENSRNOG00000011642"; gene_version "7"; transcript_id "ENSRNOT00000065053"; transcript_version "3"; exon_number "7"; gene_name "Tfap2d"; gene_source "ensembl"; gene_biotype "protein_coding"; transcript_name "Tfap2d-201"; transcript_source "ensembl"; transcript_biotype "protein_coding"; protein_id "ENSRNOP00000063362"; protein_version "1";
9	ensembl	exon	29236878	29237247	0	+	.	gene_id "ENSRNOG00000011642"; gene_version "7"; transcript_id "ENSRNOT00000101279"; transcript_version "2"; exon_number "8"; gene_name "Tfap2d"; gene_source "ensembl"; gene_biotype "protein_coding"; transcript_name "Tfap2d-202"; transcript_source "ensembl"; transcript_biotype "protein_coding"; exon_id "ENSRNOE00000111226"; exon_version "4"; tag "Ensembl_canonical";
9	ensembl	exon	29236878	29237247	0	+	.	gene_id "ENSRNOG00000011642"; gene_version "7"; transcript_id "ENSRNOT00000065053"; transcript_version "3"; exon_number "7"; gene_name "Tfap2d"; gene_source "ensembl"; gene_biotype "protein_coding"; transcript_name "Tfap2d-201"; transcript_source "ensembl"; transcript_biotype "protein_coding"; exon_id "ENSRNOE00000111226"; exon_version "4";
9	ENSEMBL114_rn	exon	29236878	29237247	0.108977858083183	+	.	gene_id "ENSRNOG00000011642"; transcript_id "ENSRNOG00000011642_tx_2"; exon_id "9_29236878_29237247_+"; exonnum "7"; txlen "1330";
9	ENSEMBL114_rn	exon	29236878	29237247	0.090528767648493	+	.	gene_id "ENSRNOG00000011642"; transcript_id "ENSRNOG00000011642_tx_3"; exon_id "9_29236878_29237247_+"; exonnum "8"; txlen "2055";
9	ensembl	stop_codon	29237095	29237097	0	+	0	gene_id "ENSRNOG00000011642"; gene_version "7"; transcript_id "ENSRNOT00000101279"; transcript_version "2"; exon_number "8"; gene_name "Tfap2d"; gene_source "ensembl"; gene_biotype "protein_coding"; transcript_name "Tfap2d-202"; transcript_source "ensembl"; transcript_biotype "protein_coding"; tag "Ensembl_canonical";
9	ensembl	stop_codon	29237095	29237097	0	+	0	gene_id "ENSRNOG00000011642"; gene_version "7"; transcript_id "ENSRNOT00000065053"; transcript_version "3"; exon_number "7"; gene_name "Tfap2d"; gene_source "ensembl"; gene_biotype "protein_coding"; transcript_name "Tfap2d-201"; transcript_source "ensembl"; transcript_biotype "protein_coding";
9	ensembl	three_prime_utr	29237098	29237247	0	+	.	gene_id "ENSRNOG00000011642"; gene_version "7"; transcript_id "ENSRNOT00000101279"; transcript_version "2"; gene_name "Tfap2d"; gene_source "ensembl"; gene_biotype "protein_coding"; transcript_name "Tfap2d-202"; transcript_source "ensembl"; transcript_biotype "protein_coding"; tag "Ensembl_canonical";
9	ensembl	three_prime_utr	29237098	29237247	0	+	.	gene_id "ENSRNOG00000011642"; gene_version "7"; transcript_id "ENSRNOT00000065053"; transcript_version "3"; gene_name "Tfap2d"; gene_source "ensembl"; gene_biotype "protein_coding"; transcript_name "Tfap2d-201"; transcript_source "ensembl"; transcript_biotype "protein_coding";
9	ensembl	five_prime_utr	29282825	29283023	0	+	.	gene_id "ENSRNOG00000011823"; gene_version "9"; transcript_id "ENSRNOT00000145492"; transcript_version "1"; gene_name "Tfap2b"; gene_source "ensembl"; gene_biotype "protein_coding"; transcript_name "Tfap2b-203"; transcript_source "ensembl"; transcript_biotype "protein_coding";
9	ensembl	exon	29282825	29283104	0	+	.	gene_id "ENSRNOG00000011823"; gene_version "9"; transcript_id "ENSRNOT00000145492"; transcript_version "1"; exon_number "1"; gene_name "Tfap2b"; gene_source "ensembl"; gene_biotype "protein_coding"; transcript_name "Tfap2b-203"; transcript_source "ensembl"; transcript_biotype "protein_coding"; exon_id "ENSRNOE00000218855"; exon_version "4";
9	ensembl	gene	29282825	29312568	0	+	.	gene_id "ENSRNOG00000011823"; gene_version "9"; gene_name "Tfap2b"; gene_source "ensembl"; gene_biotype "protein_coding";
9	ensembl	transcript	29282825	29312568	0	+	.	gene_id "ENSRNOG00000011823"; gene_version "9"; transcript_id "ENSRNOT00000145492"; transcript_version "1"; gene_name "Tfap2b"; gene_source "ensembl"; gene_biotype "protein_coding"; transcript_name "Tfap2b-203"; transcript_source "ensembl"; transcript_biotype "protein_coding";
9	ensembl	five_prime_utr	29282951	29283023	0	+	.	gene_id "ENSRNOG00000011823"; gene_version "9"; transcript_id "ENSRNOT00000030912"; transcript_version "6"; gene_name "Tfap2b"; gene_source "ensembl"; gene_biotype "protein_coding"; transcript_name "Tfap2b-201"; transcript_source "ensembl"; transcript_biotype "protein_coding"; tag "Ensembl_canonical";
9	ensembl	exon	29282951	29283104	0	+	.	gene_id "ENSRNOG00000011823"; gene_version "9"; transcript_id "ENSRNOT00000030912"; transcript_version "6"; exon_number "1"; gene_name "Tfap2b"; gene_source "ensembl"; gene_biotype "protein_coding"; transcript_name "Tfap2b-201"; transcript_source "ensembl"; transcript_biotype "protein_coding"; exon_id "ENSRNOE00000763433"; exon_version "1"; tag "Ensembl_canonical";
9	ENSEMBL114_rn	exon	29282951	29283104	2.14038082808206	+	.	gene_id "ENSRNOG00000011823"; transcript_id "ENSRNOG00000011823_tx_1"; exon_id "9_29282951_29283104_+"; exonnum "1"; txlen "558";
9	ENSEMBL114_rn	exon	29282951	29283104	0.990569330236225	+	.	gene_id "ENSRNOG00000011823"; transcript_id "ENSRNOG00000011823_tx_4"; exon_id "9_29282951_29283104_+"; exonnum "1"; txlen "3713";
9	ENSEMBL114_rn	exon	29282951	29283104	0.544157652035297	+	.	gene_id "ENSRNOG00000011823"; transcript_id "ENSRNOG00000011823_tx_8"; exon_id "9_29282951_29283104_+"; exonnum "1"; txlen "3740";
9	ensembl	transcript	29282951	29310074	0	+	.	gene_id "ENSRNOG00000011823"; gene_version "9"; transcript_id "ENSRNOT00000030912"; transcript_version "6"; gene_name "Tfap2b"; gene_source "ensembl"; gene_biotype "protein_coding"; transcript_name "Tfap2b-201"; transcript_source "ensembl"; transcript_biotype "protein_coding"; tag "Ensembl_canonical";
9	ensembl	five_prime_utr	29283003	29283023	0	+	.	gene_id "ENSRNOG00000011823"; gene_version "9"; transcript_id "ENSRNOT00000173914"; transcript_version "1"; gene_name "Tfap2b"; gene_source "ensembl"; gene_biotype "protein_coding"; transcript_name "Tfap2b-204"; transcript_source "ensembl"; transcript_biotype "protein_coding";
9	ensembl	exon	29283003	29283104	0	+	.	gene_id "ENSRNOG00000011823"; gene_version "9"; transcript_id "ENSRNOT00000173914"; transcript_version "1"; exon_number "1"; gene_name "Tfap2b"; gene_source "ensembl"; gene_biotype "protein_coding"; transcript_name "Tfap2b-204"; transcript_source "ensembl"; transcript_biotype "protein_coding"; exon_id "ENSRNOE00000705403"; exon_version "1";
9	ensembl	transcript	29283003	29312568	0	+	.	gene_id "ENSRNOG00000011823"; gene_version "9"; transcript_id "ENSRNOT00000173914"; transcript_version "1"; gene_name "Tfap2b"; gene_source "ensembl"; gene_biotype "protein_coding"; transcript_name "Tfap2b-204"; transcript_source "ensembl"; transcript_biotype "protein_coding";
9	ensembl	start_codon	29283024	29283026	0	+	0	gene_id "ENSRNOG00000011823"; gene_version "9"; transcript_id "ENSRNOT00000030912"; transcript_version "6"; exon_number "1"; gene_name "Tfap2b"; gene_source "ensembl"; gene_biotype "protein_coding"; transcript_name "Tfap2b-201"; transcript_source "ensembl"; transcript_biotype "protein_coding"; tag "Ensembl_canonical";
9	ensembl	start_codon	29283024	29283026	0	+	0	gene_id "ENSRNOG00000011823"; gene_version "9"; transcript_id "ENSRNOT00000173914"; transcript_version "1"; exon_number "1"; gene_name "Tfap2b"; gene_source "ensembl"; gene_biotype "protein_coding"; transcript_name "Tfap2b-204"; transcript_source "ensembl"; transcript_biotype "protein_coding";
9	ensembl	start_codon	29283024	29283026	0	+	0	gene_id "ENSRNOG00000011823"; gene_version "9"; transcript_id "ENSRNOT00000145492"; transcript_version "1"; exon_number "1"; gene_name "Tfap2b"; gene_source "ensembl"; gene_biotype "protein_coding"; transcript_name "Tfap2b-203"; transcript_source "ensembl"; transcript_biotype "protein_coding";
9	ensembl	CDS	29283024	29283104	0	+	0	gene_id "ENSRNOG00000011823"; gene_version "9"; transcript_id "ENSRNOT00000030912"; transcript_version "6"; exon_number "1"; gene_name "Tfap2b"; gene_source "ensembl"; gene_biotype "protein_coding"; transcript_name "Tfap2b-201"; transcript_source "ensembl"; transcript_biotype "protein_coding"; protein_id "ENSRNOP00000030726"; protein_version "5"; tag "Ensembl_canonical";
9	ensembl	CDS	29283024	29283104	0	+	0	gene_id "ENSRNOG00000011823"; gene_version "9"; transcript_id "ENSRNOT00000173914"; transcript_version "1"; exon_number "1"; gene_name "Tfap2b"; gene_source "ensembl"; gene_biotype "protein_coding"; transcript_name "Tfap2b-204"; transcript_source "ensembl"; transcript_biotype "protein_coding"; protein_id "ENSRNOP00000109016"; protein_version "1";
9	ensembl	CDS	29283024	29283104	0	+	0	gene_id "ENSRNOG00000011823"; gene_version "9"; transcript_id "ENSRNOT00000145492"; transcript_version "1"; exon_number "1"; gene_name "Tfap2b"; gene_source "ensembl"; gene_biotype "protein_coding"; transcript_name "Tfap2b-203"; transcript_source "ensembl"; transcript_biotype "protein_coding"; protein_id "ENSRNOP00000109688"; protein_version "1";
9	sraer114_mid	exon	29283685	29283971	0.379042246285979	+	.	gene_id "ENSRNOG00000011823"; transcript_id "ENSRNOG00000011823_tx_9"; exon_id "9_29283685_29283971_+"; exonnum "1"; txlen "1545";
9	sraer114_es	exon	29284084	29284373	0.805269972458664	+	.	gene_id "ENSRNOG00000011823"; transcript_id "ENSRNOG00000011823_tx_5"; exon_id "9_29284084_29284373_+"; exonnum "1"; txlen "1548";
9	sraer114_ss	exon	29285187	29285590	2.14038082808206	+	.	gene_id "ENSRNOG00000011823"; transcript_id "ENSRNOG00000011823_tx_1"; exon_id "9_29285187_29285590_+"; exonnum "2"; txlen "558";
9	ensembl	five_prime_utr	29285960	29286158	0	+	.	gene_id "ENSRNOG00000011823"; gene_version "9"; transcript_id "ENSRNOT00000090920"; transcript_version "3"; gene_name "Tfap2b"; gene_source "ensembl"; gene_biotype "protein_coding"; transcript_name "Tfap2b-202"; transcript_source "ensembl"; transcript_biotype "protein_coding";
9	ensembl	exon	29285960	29286185	0	+	.	gene_id "ENSRNOG00000011823"; gene_version "9"; transcript_id "ENSRNOT00000090920"; transcript_version "3"; exon_number "1"; gene_name "Tfap2b"; gene_source "ensembl"; gene_biotype "protein_coding"; transcript_name "Tfap2b-202"; transcript_source "ensembl"; transcript_biotype "protein_coding"; exon_id "ENSRNOE00000667304"; exon_version "2";
9	ensembl	transcript	29285960	29312568	0	+	.	gene_id "ENSRNOG00000011823"; gene_version "9"; transcript_id "ENSRNOT00000090920"; transcript_version "3"; gene_name "Tfap2b"; gene_source "ensembl"; gene_biotype "protein_coding"; transcript_name "Tfap2b-202"; transcript_source "ensembl"; transcript_biotype "protein_coding";
9	ensembl	start_codon	29286159	29286161	0	+	0	gene_id "ENSRNOG00000011823"; gene_version "9"; transcript_id "ENSRNOT00000090920"; transcript_version "3"; exon_number "1"; gene_name "Tfap2b"; gene_source "ensembl"; gene_biotype "protein_coding"; transcript_name "Tfap2b-202"; transcript_source "ensembl"; transcript_biotype "protein_coding";
9	ensembl	CDS	29286159	29286185	0	+	0	gene_id "ENSRNOG00000011823"; gene_version "9"; transcript_id "ENSRNOT00000090920"; transcript_version "3"; exon_number "1"; gene_name "Tfap2b"; gene_source "ensembl"; gene_biotype "protein_coding"; transcript_name "Tfap2b-202"; transcript_source "ensembl"; transcript_biotype "protein_coding"; protein_id "ENSRNOP00000075514"; protein_version "2";
9	ensembl	exon	29286159	29286185	0	+	.	gene_id "ENSRNOG00000011823"; gene_version "9"; transcript_id "ENSRNOT00000030912"; transcript_version "6"; exon_number "2"; gene_name "Tfap2b"; gene_source "ensembl"; gene_biotype "protein_coding"; transcript_name "Tfap2b-201"; transcript_source "ensembl"; transcript_biotype "protein_coding"; exon_id "ENSRNOE00000756866"; exon_version "1"; tag "Ensembl_canonical";
9	ensembl	CDS	29286159	29286185	0	+	0	gene_id "ENSRNOG00000011823"; gene_version "9"; transcript_id "ENSRNOT00000030912"; transcript_version "6"; exon_number "2"; gene_name "Tfap2b"; gene_source "ensembl"; gene_biotype "protein_coding"; transcript_name "Tfap2b-201"; transcript_source "ensembl"; transcript_biotype "protein_coding"; protein_id "ENSRNOP00000030726"; protein_version "5"; tag "Ensembl_canonical";
9	ensembl	exon	29286159	29286185	0	+	.	gene_id "ENSRNOG00000011823"; gene_version "9"; transcript_id "ENSRNOT00000145492"; transcript_version "1"; exon_number "2"; gene_name "Tfap2b"; gene_source "ensembl"; gene_biotype "protein_coding"; transcript_name "Tfap2b-203"; transcript_source "ensembl"; transcript_biotype "protein_coding"; exon_id "ENSRNOE00000756866"; exon_version "1";
9	ensembl	CDS	29286159	29286185	0	+	0	gene_id "ENSRNOG00000011823"; gene_version "9"; transcript_id "ENSRNOT00000145492"; transcript_version "1"; exon_number "2"; gene_name "Tfap2b"; gene_source "ensembl"; gene_biotype "protein_coding"; transcript_name "Tfap2b-203"; transcript_source "ensembl"; transcript_biotype "protein_coding"; protein_id "ENSRNOP00000109688"; protein_version "1";
9	ENSEMBL114_rn	exon	29286159	29286185	0.544157652035297	+	.	gene_id "ENSRNOG00000011823"; transcript_id "ENSRNOG00000011823_tx_8"; exon_id "9_29286159_29286185_+"; exonnum "2"; txlen "3740";
9	sraer114_es	exon	29286928	29287047	0.164707725564509	+	.	gene_id "ENSRNOG00000011823"; transcript_id "ENSRNOG00000011823_tx_11"; exon_id "9_29286928_29287047_+"; exonnum "1"; txlen "3679";
9	ensembl	exon	29287574	29288032	0	+	.	gene_id "ENSRNOG00000011823"; gene_version "9"; transcript_id "ENSRNOT00000090920"; transcript_version "3"; exon_number "2"; gene_name "Tfap2b"; gene_source "ensembl"; gene_biotype "protein_coding"; transcript_name "Tfap2b-202"; transcript_source "ensembl"; transcript_biotype "protein_coding"; exon_id "ENSRNOE00000218864"; exon_version "2";
9	ensembl	CDS	29287574	29288032	0	+	0	gene_id "ENSRNOG00000011823"; gene_version "9"; transcript_id "ENSRNOT00000090920"; transcript_version "3"; exon_number "2"; gene_name "Tfap2b"; gene_source "ensembl"; gene_biotype "protein_coding"; transcript_name "Tfap2b-202"; transcript_source "ensembl"; transcript_biotype "protein_coding"; protein_id "ENSRNOP00000075514"; protein_version "2";
9	ensembl	exon	29287574	29288032	0	+	.	gene_id "ENSRNOG00000011823"; gene_version "9"; transcript_id "ENSRNOT00000030912"; transcript_version "6"; exon_number "3"; gene_name "Tfap2b"; gene_source "ensembl"; gene_biotype "protein_coding"; transcript_name "Tfap2b-201"; transcript_source "ensembl"; transcript_biotype "protein_coding"; exon_id "ENSRNOE00000218864"; exon_version "2"; tag "Ensembl_canonical";
9	ensembl	CDS	29287574	29288032	0	+	0	gene_id "ENSRNOG00000011823"; gene_version "9"; transcript_id "ENSRNOT00000030912"; transcript_version "6"; exon_number "3"; gene_name "Tfap2b"; gene_source "ensembl"; gene_biotype "protein_coding"; transcript_name "Tfap2b-201"; transcript_source "ensembl"; transcript_biotype "protein_coding"; protein_id "ENSRNOP00000030726"; protein_version "5"; tag "Ensembl_canonical";
9	ensembl	exon	29287574	29288032	0	+	.	gene_id "ENSRNOG00000011823"; gene_version "9"; transcript_id "ENSRNOT00000173914"; transcript_version "1"; exon_number "2"; gene_name "Tfap2b"; gene_source "ensembl"; gene_biotype "protein_coding"; transcript_name "Tfap2b-204"; transcript_source "ensembl"; transcript_biotype "protein_coding"; exon_id "ENSRNOE00000218864"; exon_version "2";
9	ensembl	CDS	29287574	29288032	0	+	0	gene_id "ENSRNOG00000011823"; gene_version "9"; transcript_id "ENSRNOT00000173914"; transcript_version "1"; exon_number "2"; gene_name "Tfap2b"; gene_source "ensembl"; gene_biotype "protein_coding"; transcript_name "Tfap2b-204"; transcript_source "ensembl"; transcript_biotype "protein_coding"; protein_id "ENSRNOP00000109016"; protein_version "1";
9	ensembl	exon	29287574	29288032	0	+	.	gene_id "ENSRNOG00000011823"; gene_version "9"; transcript_id "ENSRNOT00000145492"; transcript_version "1"; exon_number "3"; gene_name "Tfap2b"; gene_source "ensembl"; gene_biotype "protein_coding"; transcript_name "Tfap2b-203"; transcript_source "ensembl"; transcript_biotype "protein_coding"; exon_id "ENSRNOE00000218864"; exon_version "2";
9	ensembl	CDS	29287574	29288032	0	+	0	gene_id "ENSRNOG00000011823"; gene_version "9"; transcript_id "ENSRNOT00000145492"; transcript_version "1"; exon_number "3"; gene_name "Tfap2b"; gene_source "ensembl"; gene_biotype "protein_coding"; transcript_name "Tfap2b-203"; transcript_source "ensembl"; transcript_biotype "protein_coding"; protein_id "ENSRNOP00000109688"; protein_version "1";
9	ENSEMBL114_rn	exon	29287574	29288032	0.164707725564509	+	.	gene_id "ENSRNOG00000011823"; transcript_id "ENSRNOG00000011823_tx_11"; exon_id "9_29287574_29288032_+"; exonnum "2"; txlen "3679";
9	ENSEMBL114_rn	exon	29287574	29288032	0.990569330236225	+	.	gene_id "ENSRNOG00000011823"; transcript_id "ENSRNOG00000011823_tx_4"; exon_id "9_29287574_29288032_+"; exonnum "2"; txlen "3713";
9	ENSEMBL114_rn	exon	29287574	29288032	0.805269972458664	+	.	gene_id "ENSRNOG00000011823"; transcript_id "ENSRNOG00000011823_tx_5"; exon_id "9_29287574_29288032_+"; exonnum "2"; txlen "1548";
9	ENSEMBL114_rn	exon	29287574	29288032	0.544157652035297	+	.	gene_id "ENSRNOG00000011823"; transcript_id "ENSRNOG00000011823_tx_8"; exon_id "9_29287574_29288032_+"; exonnum "3"; txlen "3740";
9	ENSEMBL114_rn	exon	29287574	29288032	0.379042246285979	+	.	gene_id "ENSRNOG00000011823"; transcript_id "ENSRNOG00000011823_tx_9"; exon_id "9_29287574_29288032_+"; exonnum "2"; txlen "1545";
9	ensembl	exon	29292719	29292779	0	+	.	gene_id "ENSRNOG00000011823"; gene_version "9"; transcript_id "ENSRNOT00000090920"; transcript_version "3"; exon_number "3"; gene_name "Tfap2b"; gene_source "ensembl"; gene_biotype "protein_coding"; transcript_name "Tfap2b-202"; transcript_source "ensembl"; transcript_biotype "protein_coding"; exon_id "ENSRNOE00000113419"; exon_version "1";
9	ensembl	CDS	29292719	29292779	0	+	0	gene_id "ENSRNOG00000011823"; gene_version "9"; transcript_id "ENSRNOT00000090920"; transcript_version "3"; exon_number "3"; gene_name "Tfap2b"; gene_source "ensembl"; gene_biotype "protein_coding"; transcript_name "Tfap2b-202"; transcript_source "ensembl"; transcript_biotype "protein_coding"; protein_id "ENSRNOP00000075514"; protein_version "2";
9	ensembl	exon	29292719	29292779	0	+	.	gene_id "ENSRNOG00000011823"; gene_version "9"; transcript_id "ENSRNOT00000030912"; transcript_version "6"; exon_number "4"; gene_name "Tfap2b"; gene_source "ensembl"; gene_biotype "protein_coding"; transcript_name "Tfap2b-201"; transcript_source "ensembl"; transcript_biotype "protein_coding"; exon_id "ENSRNOE00000113419"; exon_version "1"; tag "Ensembl_canonical";
9	ensembl	CDS	29292719	29292779	0	+	0	gene_id "ENSRNOG00000011823"; gene_version "9"; transcript_id "ENSRNOT00000030912"; transcript_version "6"; exon_number "4"; gene_name "Tfap2b"; gene_source "ensembl"; gene_biotype "protein_coding"; transcript_name "Tfap2b-201"; transcript_source "ensembl"; transcript_biotype "protein_coding"; protein_id "ENSRNOP00000030726"; protein_version "5"; tag "Ensembl_canonical";
9	ensembl	exon	29292719	29292779	0	+	.	gene_id "ENSRNOG00000011823"; gene_version "9"; transcript_id "ENSRNOT00000173914"; transcript_version "1"; exon_number "3"; gene_name "Tfap2b"; gene_source "ensembl"; gene_biotype "protein_coding"; transcript_name "Tfap2b-204"; transcript_source "ensembl"; transcript_biotype "protein_coding"; exon_id "ENSRNOE00000113419"; exon_version "1";
9	ensembl	CDS	29292719	29292779	0	+	0	gene_id "ENSRNOG00000011823"; gene_version "9"; transcript_id "ENSRNOT00000173914"; transcript_version "1"; exon_number "3"; gene_name "Tfap2b"; gene_source "ensembl"; gene_biotype "protein_coding"; transcript_name "Tfap2b-204"; transcript_source "ensembl"; transcript_biotype "protein_coding"; protein_id "ENSRNOP00000109016"; protein_version "1";
9	ensembl	exon	29292719	29292779	0	+	.	gene_id "ENSRNOG00000011823"; gene_version "9"; transcript_id "ENSRNOT00000145492"; transcript_version "1"; exon_number "4"; gene_name "Tfap2b"; gene_source "ensembl"; gene_biotype "protein_coding"; transcript_name "Tfap2b-203"; transcript_source "ensembl"; transcript_biotype "protein_coding"; exon_id "ENSRNOE00000113419"; exon_version "1";
9	ensembl	CDS	29292719	29292779	0	+	0	gene_id "ENSRNOG00000011823"; gene_version "9"; transcript_id "ENSRNOT00000145492"; transcript_version "1"; exon_number "4"; gene_name "Tfap2b"; gene_source "ensembl"; gene_biotype "protein_coding"; transcript_name "Tfap2b-203"; transcript_source "ensembl"; transcript_biotype "protein_coding"; protein_id "ENSRNOP00000109688"; protein_version "1";
9	ENSEMBL114_rn	exon	29292719	29292779	0.164707725564509	+	.	gene_id "ENSRNOG00000011823"; transcript_id "ENSRNOG00000011823_tx_11"; exon_id "9_29292719_29292779_+"; exonnum "3"; txlen "3679";
9	ENSEMBL114_rn	exon	29292719	29292779	0.990569330236225	+	.	gene_id "ENSRNOG00000011823"; transcript_id "ENSRNOG00000011823_tx_4"; exon_id "9_29292719_29292779_+"; exonnum "3"; txlen "3713";
9	ENSEMBL114_rn	exon	29292719	29292779	0.805269972458664	+	.	gene_id "ENSRNOG00000011823"; transcript_id "ENSRNOG00000011823_tx_5"; exon_id "9_29292719_29292779_+"; exonnum "3"; txlen "1548";
9	ENSEMBL114_rn	exon	29292719	29292779	0.544157652035297	+	.	gene_id "ENSRNOG00000011823"; transcript_id "ENSRNOG00000011823_tx_8"; exon_id "9_29292719_29292779_+"; exonnum "4"; txlen "3740";
9	ENSEMBL114_rn	exon	29292719	29292779	0.379042246285979	+	.	gene_id "ENSRNOG00000011823"; transcript_id "ENSRNOG00000011823_tx_9"; exon_id "9_29292719_29292779_+"; exonnum "3"; txlen "1545";
9	ensembl	exon	29300064	29300283	0	+	.	gene_id "ENSRNOG00000011823"; gene_version "9"; transcript_id "ENSRNOT00000090920"; transcript_version "3"; exon_number "4"; gene_name "Tfap2b"; gene_source "ensembl"; gene_biotype "protein_coding"; transcript_name "Tfap2b-202"; transcript_source "ensembl"; transcript_biotype "protein_coding"; exon_id "ENSRNOE00000113907"; exon_version "1";
9	ensembl	CDS	29300064	29300283	0	+	2	gene_id "ENSRNOG00000011823"; gene_version "9"; transcript_id "ENSRNOT00000090920"; transcript_version "3"; exon_number "4"; gene_name "Tfap2b"; gene_source "ensembl"; gene_biotype "protein_coding"; transcript_name "Tfap2b-202"; transcript_source "ensembl"; transcript_biotype "protein_coding"; protein_id "ENSRNOP00000075514"; protein_version "2";
9	ensembl	exon	29300064	29300283	0	+	.	gene_id "ENSRNOG00000011823"; gene_version "9"; transcript_id "ENSRNOT00000030912"; transcript_version "6"; exon_number "5"; gene_name "Tfap2b"; gene_source "ensembl"; gene_biotype "protein_coding"; transcript_name "Tfap2b-201"; transcript_source "ensembl"; transcript_biotype "protein_coding"; exon_id "ENSRNOE00000113907"; exon_version "1"; tag "Ensembl_canonical";
9	ensembl	CDS	29300064	29300283	0	+	2	gene_id "ENSRNOG00000011823"; gene_version "9"; transcript_id "ENSRNOT00000030912"; transcript_version "6"; exon_number "5"; gene_name "Tfap2b"; gene_source "ensembl"; gene_biotype "protein_coding"; transcript_name "Tfap2b-201"; transcript_source "ensembl"; transcript_biotype "protein_coding"; protein_id "ENSRNOP00000030726"; protein_version "5"; tag "Ensembl_canonical";
9	ensembl	exon	29300064	29300283	0	+	.	gene_id "ENSRNOG00000011823"; gene_version "9"; transcript_id "ENSRNOT00000173914"; transcript_version "1"; exon_number "4"; gene_name "Tfap2b"; gene_source "ensembl"; gene_biotype "protein_coding"; transcript_name "Tfap2b-204"; transcript_source "ensembl"; transcript_biotype "protein_coding"; exon_id "ENSRNOE00000113907"; exon_version "1";
9	ensembl	CDS	29300064	29300283	0	+	2	gene_id "ENSRNOG00000011823"; gene_version "9"; transcript_id "ENSRNOT00000173914"; transcript_version "1"; exon_number "4"; gene_name "Tfap2b"; gene_source "ensembl"; gene_biotype "protein_coding"; transcript_name "Tfap2b-204"; transcript_source "ensembl"; transcript_biotype "protein_coding"; protein_id "ENSRNOP00000109016"; protein_version "1";
9	ensembl	exon	29300064	29300283	0	+	.	gene_id "ENSRNOG00000011823"; gene_version "9"; transcript_id "ENSRNOT00000145492"; transcript_version "1"; exon_number "5"; gene_name "Tfap2b"; gene_source "ensembl"; gene_biotype "protein_coding"; transcript_name "Tfap2b-203"; transcript_source "ensembl"; transcript_biotype "protein_coding"; exon_id "ENSRNOE00000113907"; exon_version "1";
9	ensembl	CDS	29300064	29300283	0	+	2	gene_id "ENSRNOG00000011823"; gene_version "9"; transcript_id "ENSRNOT00000145492"; transcript_version "1"; exon_number "5"; gene_name "Tfap2b"; gene_source "ensembl"; gene_biotype "protein_coding"; transcript_name "Tfap2b-203"; transcript_source "ensembl"; transcript_biotype "protein_coding"; protein_id "ENSRNOP00000109688"; protein_version "1";
9	ENSEMBL114_rn	exon	29300064	29300283	0.164707725564509	+	.	gene_id "ENSRNOG00000011823"; transcript_id "ENSRNOG00000011823_tx_11"; exon_id "9_29300064_29300283_+"; exonnum "4"; txlen "3679";
9	ENSEMBL114_rn	exon	29300064	29300283	0.990569330236225	+	.	gene_id "ENSRNOG00000011823"; transcript_id "ENSRNOG00000011823_tx_4"; exon_id "9_29300064_29300283_+"; exonnum "4"; txlen "3713";
9	ENSEMBL114_rn	exon	29300064	29300283	0.805269972458664	+	.	gene_id "ENSRNOG00000011823"; transcript_id "ENSRNOG00000011823_tx_5"; exon_id "9_29300064_29300283_+"; exonnum "4"; txlen "1548";
9	ENSEMBL114_rn	exon	29300064	29300283	0.544157652035297	+	.	gene_id "ENSRNOG00000011823"; transcript_id "ENSRNOG00000011823_tx_8"; exon_id "9_29300064_29300283_+"; exonnum "5"; txlen "3740";
9	ENSEMBL114_rn	exon	29300064	29300283	0.379042246285979	+	.	gene_id "ENSRNOG00000011823"; transcript_id "ENSRNOG00000011823_tx_9"; exon_id "9_29300064_29300283_+"; exonnum "4"; txlen "1545";
9	ensembl	exon	29302080	29302198	0	+	.	gene_id "ENSRNOG00000011823"; gene_version "9"; transcript_id "ENSRNOT00000090920"; transcript_version "3"; exon_number "5"; gene_name "Tfap2b"; gene_source "ensembl"; gene_biotype "protein_coding"; transcript_name "Tfap2b-202"; transcript_source "ensembl"; transcript_biotype "protein_coding"; exon_id "ENSRNOE00000114575"; exon_version "1";
9	ensembl	CDS	29302080	29302198	0	+	1	gene_id "ENSRNOG00000011823"; gene_version "9"; transcript_id "ENSRNOT00000090920"; transcript_version "3"; exon_number "5"; gene_name "Tfap2b"; gene_source "ensembl"; gene_biotype "protein_coding"; transcript_name "Tfap2b-202"; transcript_source "ensembl"; transcript_biotype "protein_coding"; protein_id "ENSRNOP00000075514"; protein_version "2";
9	ensembl	exon	29302080	29302198	0	+	.	gene_id "ENSRNOG00000011823"; gene_version "9"; transcript_id "ENSRNOT00000030912"; transcript_version "6"; exon_number "6"; gene_name "Tfap2b"; gene_source "ensembl"; gene_biotype "protein_coding"; transcript_name "Tfap2b-201"; transcript_source "ensembl"; transcript_biotype "protein_coding"; exon_id "ENSRNOE00000114575"; exon_version "1"; tag "Ensembl_canonical";
9	ensembl	CDS	29302080	29302198	0	+	1	gene_id "ENSRNOG00000011823"; gene_version "9"; transcript_id "ENSRNOT00000030912"; transcript_version "6"; exon_number "6"; gene_name "Tfap2b"; gene_source "ensembl"; gene_biotype "protein_coding"; transcript_name "Tfap2b-201"; transcript_source "ensembl"; transcript_biotype "protein_coding"; protein_id "ENSRNOP00000030726"; protein_version "5"; tag "Ensembl_canonical";
9	ensembl	exon	29302080	29302198	0	+	.	gene_id "ENSRNOG00000011823"; gene_version "9"; transcript_id "ENSRNOT00000173914"; transcript_version "1"; exon_number "5"; gene_name "Tfap2b"; gene_source "ensembl"; gene_biotype "protein_coding"; transcript_name "Tfap2b-204"; transcript_source "ensembl"; transcript_biotype "protein_coding"; exon_id "ENSRNOE00000114575"; exon_version "1";
9	ensembl	CDS	29302080	29302198	0	+	1	gene_id "ENSRNOG00000011823"; gene_version "9"; transcript_id "ENSRNOT00000173914"; transcript_version "1"; exon_number "5"; gene_name "Tfap2b"; gene_source "ensembl"; gene_biotype "protein_coding"; transcript_name "Tfap2b-204"; transcript_source "ensembl"; transcript_biotype "protein_coding"; protein_id "ENSRNOP00000109016"; protein_version "1";
9	ensembl	exon	29302080	29302198	0	+	.	gene_id "ENSRNOG00000011823"; gene_version "9"; transcript_id "ENSRNOT00000145492"; transcript_version "1"; exon_number "6"; gene_name "Tfap2b"; gene_source "ensembl"; gene_biotype "protein_coding"; transcript_name "Tfap2b-203"; transcript_source "ensembl"; transcript_biotype "protein_coding"; exon_id "ENSRNOE00000114575"; exon_version "1";
9	ensembl	CDS	29302080	29302198	0	+	1	gene_id "ENSRNOG00000011823"; gene_version "9"; transcript_id "ENSRNOT00000145492"; transcript_version "1"; exon_number "6"; gene_name "Tfap2b"; gene_source "ensembl"; gene_biotype "protein_coding"; transcript_name "Tfap2b-203"; transcript_source "ensembl"; transcript_biotype "protein_coding"; protein_id "ENSRNOP00000109688"; protein_version "1";
9	ENSEMBL114_rn	exon	29302080	29302198	0.164707725564509	+	.	gene_id "ENSRNOG00000011823"; transcript_id "ENSRNOG00000011823_tx_11"; exon_id "9_29302080_29302198_+"; exonnum "5"; txlen "3679";
9	ENSEMBL114_rn	exon	29302080	29302198	0.990569330236225	+	.	gene_id "ENSRNOG00000011823"; transcript_id "ENSRNOG00000011823_tx_4"; exon_id "9_29302080_29302198_+"; exonnum "5"; txlen "3713";
9	ENSEMBL114_rn	exon	29302080	29302198	0.805269972458664	+	.	gene_id "ENSRNOG00000011823"; transcript_id "ENSRNOG00000011823_tx_5"; exon_id "9_29302080_29302198_+"; exonnum "5"; txlen "1548";
9	ENSEMBL114_rn	exon	29302080	29302198	0.544157652035297	+	.	gene_id "ENSRNOG00000011823"; transcript_id "ENSRNOG00000011823_tx_8"; exon_id "9_29302080_29302198_+"; exonnum "6"; txlen "3740";
9	ENSEMBL114_rn	exon	29302080	29302198	0.379042246285979	+	.	gene_id "ENSRNOG00000011823"; transcript_id "ENSRNOG00000011823_tx_9"; exon_id "9_29302080_29302198_+"; exonnum "5"; txlen "1545";
9	sraer114_es	exon	29304483	29304587	1.25116558587247	+	.	gene_id "ENSRNOG00000011823"; transcript_id "ENSRNOG00000011823_tx_3"; exon_id "9_29304483_29304587_+"; exonnum "1"; txlen "504";
9	ensembl	exon	29304670	29304811	0	+	.	gene_id "ENSRNOG00000011823"; gene_version "9"; transcript_id "ENSRNOT00000090920"; transcript_version "3"; exon_number "6"; gene_name "Tfap2b"; gene_source "ensembl"; gene_biotype "protein_coding"; transcript_name "Tfap2b-202"; transcript_source "ensembl"; transcript_biotype "protein_coding"; exon_id "ENSRNOE00000115254"; exon_version "1";
9	ensembl	CDS	29304670	29304811	0	+	2	gene_id "ENSRNOG00000011823"; gene_version "9"; transcript_id "ENSRNOT00000090920"; transcript_version "3"; exon_number "6"; gene_name "Tfap2b"; gene_source "ensembl"; gene_biotype "protein_coding"; transcript_name "Tfap2b-202"; transcript_source "ensembl"; transcript_biotype "protein_coding"; protein_id "ENSRNOP00000075514"; protein_version "2";
9	ensembl	exon	29304670	29304811	0	+	.	gene_id "ENSRNOG00000011823"; gene_version "9"; transcript_id "ENSRNOT00000030912"; transcript_version "6"; exon_number "7"; gene_name "Tfap2b"; gene_source "ensembl"; gene_biotype "protein_coding"; transcript_name "Tfap2b-201"; transcript_source "ensembl"; transcript_biotype "protein_coding"; exon_id "ENSRNOE00000115254"; exon_version "1"; tag "Ensembl_canonical";
9	ensembl	CDS	29304670	29304811	0	+	2	gene_id "ENSRNOG00000011823"; gene_version "9"; transcript_id "ENSRNOT00000030912"; transcript_version "6"; exon_number "7"; gene_name "Tfap2b"; gene_source "ensembl"; gene_biotype "protein_coding"; transcript_name "Tfap2b-201"; transcript_source "ensembl"; transcript_biotype "protein_coding"; protein_id "ENSRNOP00000030726"; protein_version "5"; tag "Ensembl_canonical";
9	ensembl	exon	29304670	29304811	0	+	.	gene_id "ENSRNOG00000011823"; gene_version "9"; transcript_id "ENSRNOT00000173914"; transcript_version "1"; exon_number "6"; gene_name "Tfap2b"; gene_source "ensembl"; gene_biotype "protein_coding"; transcript_name "Tfap2b-204"; transcript_source "ensembl"; transcript_biotype "protein_coding"; exon_id "ENSRNOE00000115254"; exon_version "1";
9	ensembl	CDS	29304670	29304811	0	+	2	gene_id "ENSRNOG00000011823"; gene_version "9"; transcript_id "ENSRNOT00000173914"; transcript_version "1"; exon_number "6"; gene_name "Tfap2b"; gene_source "ensembl"; gene_biotype "protein_coding"; transcript_name "Tfap2b-204"; transcript_source "ensembl"; transcript_biotype "protein_coding"; protein_id "ENSRNOP00000109016"; protein_version "1";
9	ensembl	exon	29304670	29304811	0	+	.	gene_id "ENSRNOG00000011823"; gene_version "9"; transcript_id "ENSRNOT00000145492"; transcript_version "1"; exon_number "7"; gene_name "Tfap2b"; gene_source "ensembl"; gene_biotype "protein_coding"; transcript_name "Tfap2b-203"; transcript_source "ensembl"; transcript_biotype "protein_coding"; exon_id "ENSRNOE00000115254"; exon_version "1";
9	ensembl	CDS	29304670	29304811	0	+	2	gene_id "ENSRNOG00000011823"; gene_version "9"; transcript_id "ENSRNOT00000145492"; transcript_version "1"; exon_number "7"; gene_name "Tfap2b"; gene_source "ensembl"; gene_biotype "protein_coding"; transcript_name "Tfap2b-203"; transcript_source "ensembl"; transcript_biotype "protein_coding"; protein_id "ENSRNOP00000109688"; protein_version "1";
9	ENSEMBL114_rn	exon	29304670	29304811	0.164707725564509	+	.	gene_id "ENSRNOG00000011823"; transcript_id "ENSRNOG00000011823_tx_11"; exon_id "9_29304670_29304811_+"; exonnum "6"; txlen "3679";
9	ENSEMBL114_rn	exon	29304670	29304811	1.25116558587247	+	.	gene_id "ENSRNOG00000011823"; transcript_id "ENSRNOG00000011823_tx_3"; exon_id "9_29304670_29304811_+"; exonnum "2"; txlen "504";
9	ENSEMBL114_rn	exon	29304670	29304811	0.990569330236225	+	.	gene_id "ENSRNOG00000011823"; transcript_id "ENSRNOG00000011823_tx_4"; exon_id "9_29304670_29304811_+"; exonnum "6"; txlen "3713";
9	ENSEMBL114_rn	exon	29304670	29304811	0.805269972458664	+	.	gene_id "ENSRNOG00000011823"; transcript_id "ENSRNOG00000011823_tx_5"; exon_id "9_29304670_29304811_+"; exonnum "6"; txlen "1548";
9	ENSEMBL114_rn	exon	29304670	29304811	0.544157652035297	+	.	gene_id "ENSRNOG00000011823"; transcript_id "ENSRNOG00000011823_tx_8"; exon_id "9_29304670_29304811_+"; exonnum "7"; txlen "3740";
9	ENSEMBL114_rn	exon	29304670	29304811	0.379042246285979	+	.	gene_id "ENSRNOG00000011823"; transcript_id "ENSRNOG00000011823_tx_9"; exon_id "9_29304670_29304811_+"; exonnum "6"; txlen "1545";
9	ensembl	exon	29307732	29307988	0	+	.	gene_id "ENSRNOG00000011823"; gene_version "9"; transcript_id "ENSRNOT00000090920"; transcript_version "3"; exon_number "7"; gene_name "Tfap2b"; gene_source "ensembl"; gene_biotype "protein_coding"; transcript_name "Tfap2b-202"; transcript_source "ensembl"; transcript_biotype "protein_coding"; exon_id "ENSRNOE00000458877"; exon_version "3";
9	ensembl	CDS	29307732	29307988	0	+	1	gene_id "ENSRNOG00000011823"; gene_version "9"; transcript_id "ENSRNOT00000090920"; transcript_version "3"; exon_number "7"; gene_name "Tfap2b"; gene_source "ensembl"; gene_biotype "protein_coding"; transcript_name "Tfap2b-202"; transcript_source "ensembl"; transcript_biotype "protein_coding"; protein_id "ENSRNOP00000075514"; protein_version "2";
9	ensembl	exon	29307732	29307988	0	+	.	gene_id "ENSRNOG00000011823"; gene_version "9"; transcript_id "ENSRNOT00000030912"; transcript_version "6"; exon_number "8"; gene_name "Tfap2b"; gene_source "ensembl"; gene_biotype "protein_coding"; transcript_name "Tfap2b-201"; transcript_source "ensembl"; transcript_biotype "protein_coding"; exon_id "ENSRNOE00000458877"; exon_version "3"; tag "Ensembl_canonical";
9	ensembl	CDS	29307732	29307988	0	+	1	gene_id "ENSRNOG00000011823"; gene_version "9"; transcript_id "ENSRNOT00000030912"; transcript_version "6"; exon_number "8"; gene_name "Tfap2b"; gene_source "ensembl"; gene_biotype "protein_coding"; transcript_name "Tfap2b-201"; transcript_source "ensembl"; transcript_biotype "protein_coding"; protein_id "ENSRNOP00000030726"; protein_version "5"; tag "Ensembl_canonical";
9	ENSEMBL114_rn	exon	29307732	29307988	0.164707725564509	+	.	gene_id "ENSRNOG00000011823"; transcript_id "ENSRNOG00000011823_tx_11"; exon_id "9_29307732_29307988_+"; exonnum "7"; txlen "3679";
9	ENSEMBL114_rn	exon	29307732	29307988	1.25116558587247	+	.	gene_id "ENSRNOG00000011823"; transcript_id "ENSRNOG00000011823_tx_3"; exon_id "9_29307732_29307988_+"; exonnum "3"; txlen "504";
9	ENSEMBL114_rn	exon	29307732	29307988	0.990569330236225	+	.	gene_id "ENSRNOG00000011823"; transcript_id "ENSRNOG00000011823_tx_4"; exon_id "9_29307732_29307988_+"; exonnum "7"; txlen "3713";
9	ENSEMBL114_rn	exon	29307732	29307988	0.805269972458664	+	.	gene_id "ENSRNOG00000011823"; transcript_id "ENSRNOG00000011823_tx_5"; exon_id "9_29307732_29307988_+"; exonnum "7"; txlen "1548";
9	ENSEMBL114_rn	exon	29307732	29307988	0.544157652035297	+	.	gene_id "ENSRNOG00000011823"; transcript_id "ENSRNOG00000011823_tx_8"; exon_id "9_29307732_29307988_+"; exonnum "8"; txlen "3740";
9	ENSEMBL114_rn	exon	29307732	29307988	0.379042246285979	+	.	gene_id "ENSRNOG00000011823"; transcript_id "ENSRNOG00000011823_tx_9"; exon_id "9_29307732_29307988_+"; exonnum "7"; txlen "1545";
9	ensembl	CDS	29307732	29308026	0	+	1	gene_id "ENSRNOG00000011823"; gene_version "9"; transcript_id "ENSRNOT00000173914"; transcript_version "1"; exon_number "7"; gene_name "Tfap2b"; gene_source "ensembl"; gene_biotype "protein_coding"; transcript_name "Tfap2b-204"; transcript_source "ensembl"; transcript_biotype "protein_coding"; protein_id "ENSRNOP00000109016"; protein_version "1";
9	ensembl	CDS	29307732	29308026	0	+	1	gene_id "ENSRNOG00000011823"; gene_version "9"; transcript_id "ENSRNOT00000145492"; transcript_version "1"; exon_number "8"; gene_name "Tfap2b"; gene_source "ensembl"; gene_biotype "protein_coding"; transcript_name "Tfap2b-203"; transcript_source "ensembl"; transcript_biotype "protein_coding"; protein_id "ENSRNOP00000109688"; protein_version "1";
9	ensembl	exon	29307732	29312568	0	+	.	gene_id "ENSRNOG00000011823"; gene_version "9"; transcript_id "ENSRNOT00000173914"; transcript_version "1"; exon_number "7"; gene_name "Tfap2b"; gene_source "ensembl"; gene_biotype "protein_coding"; transcript_name "Tfap2b-204"; transcript_source "ensembl"; transcript_biotype "protein_coding"; exon_id "ENSRNOE00000677388"; exon_version "1";
9	ensembl	exon	29307732	29312568	0	+	.	gene_id "ENSRNOG00000011823"; gene_version "9"; transcript_id "ENSRNOT00000145492"; transcript_version "1"; exon_number "8"; gene_name "Tfap2b"; gene_source "ensembl"; gene_biotype "protein_coding"; transcript_name "Tfap2b-203"; transcript_source "ensembl"; transcript_biotype "protein_coding"; exon_id "ENSRNOE00000677388"; exon_version "1";
9	ensembl	stop_codon	29308027	29308029	0	+	0	gene_id "ENSRNOG00000011823"; gene_version "9"; transcript_id "ENSRNOT00000173914"; transcript_version "1"; exon_number "7"; gene_name "Tfap2b"; gene_source "ensembl"; gene_biotype "protein_coding"; transcript_name "Tfap2b-204"; transcript_source "ensembl"; transcript_biotype "protein_coding";
9	ensembl	stop_codon	29308027	29308029	0	+	0	gene_id "ENSRNOG00000011823"; gene_version "9"; transcript_id "ENSRNOT00000145492"; transcript_version "1"; exon_number "8"; gene_name "Tfap2b"; gene_source "ensembl"; gene_biotype "protein_coding"; transcript_name "Tfap2b-203"; transcript_source "ensembl"; transcript_biotype "protein_coding";
9	ensembl	three_prime_utr	29308030	29312568	0	+	.	gene_id "ENSRNOG00000011823"; gene_version "9"; transcript_id "ENSRNOT00000173914"; transcript_version "1"; gene_name "Tfap2b"; gene_source "ensembl"; gene_biotype "protein_coding"; transcript_name "Tfap2b-204"; transcript_source "ensembl"; transcript_biotype "protein_coding";
9	ensembl	three_prime_utr	29308030	29312568	0	+	.	gene_id "ENSRNOG00000011823"; gene_version "9"; transcript_id "ENSRNOT00000145492"; transcript_version "1"; gene_name "Tfap2b"; gene_source "ensembl"; gene_biotype "protein_coding"; transcript_name "Tfap2b-203"; transcript_source "ensembl"; transcript_biotype "protein_coding";
9	ensembl	CDS	29309012	29309070	0	+	2	gene_id "ENSRNOG00000011823"; gene_version "9"; transcript_id "ENSRNOT00000030912"; transcript_version "6"; exon_number "9"; gene_name "Tfap2b"; gene_source "ensembl"; gene_biotype "protein_coding"; transcript_name "Tfap2b-201"; transcript_source "ensembl"; transcript_biotype "protein_coding"; protein_id "ENSRNOP00000030726"; protein_version "5"; tag "Ensembl_canonical";
9	sraer114_mid	exon	29309012	29309074	0.164707725564509	+	.	gene_id "ENSRNOG00000011823"; transcript_id "ENSRNOG00000011823_tx_11"; exon_id "9_29309012_29309074_+"; exonnum "8"; txlen "3679";
9	sraer114_mid	exon	29309012	29309074	0.990569330236225	+	.	gene_id "ENSRNOG00000011823"; transcript_id "ENSRNOG00000011823_tx_4"; exon_id "9_29309012_29309074_+"; exonnum "8"; txlen "3713";
9	sraer114_mid	exon	29309012	29309074	0.544157652035297	+	.	gene_id "ENSRNOG00000011823"; transcript_id "ENSRNOG00000011823_tx_8"; exon_id "9_29309012_29309074_+"; exonnum "9"; txlen "3740";
9	ensembl	exon	29309012	29310074	0	+	.	gene_id "ENSRNOG00000011823"; gene_version "9"; transcript_id "ENSRNOT00000030912"; transcript_version "6"; exon_number "9"; gene_name "Tfap2b"; gene_source "ensembl"; gene_biotype "protein_coding"; transcript_name "Tfap2b-201"; transcript_source "ensembl"; transcript_biotype "protein_coding"; exon_id "ENSRNOE00000695248"; exon_version "1"; tag "Ensembl_canonical";
9	ensembl	stop_codon	29309071	29309073	0	+	0	gene_id "ENSRNOG00000011823"; gene_version "9"; transcript_id "ENSRNOT00000030912"; transcript_version "6"; exon_number "9"; gene_name "Tfap2b"; gene_source "ensembl"; gene_biotype "protein_coding"; transcript_name "Tfap2b-201"; transcript_source "ensembl"; transcript_biotype "protein_coding"; tag "Ensembl_canonical";
9	ensembl	three_prime_utr	29309074	29310074	0	+	.	gene_id "ENSRNOG00000011823"; gene_version "9"; transcript_id "ENSRNOT00000030912"; transcript_version "6"; gene_name "Tfap2b"; gene_source "ensembl"; gene_biotype "protein_coding"; transcript_name "Tfap2b-201"; transcript_source "ensembl"; transcript_biotype "protein_coding"; tag "Ensembl_canonical";
9	ensembl	CDS	29310331	29310350	0	+	2	gene_id "ENSRNOG00000011823"; gene_version "9"; transcript_id "ENSRNOT00000090920"; transcript_version "3"; exon_number "8"; gene_name "Tfap2b"; gene_source "ensembl"; gene_biotype "protein_coding"; transcript_name "Tfap2b-202"; transcript_source "ensembl"; transcript_biotype "protein_coding"; protein_id "ENSRNOP00000075514"; protein_version "2";
9	ensembl	exon	29310331	29312568	0	+	.	gene_id "ENSRNOG00000011823"; gene_version "9"; transcript_id "ENSRNOT00000090920"; transcript_version "3"; exon_number "8"; gene_name "Tfap2b"; gene_source "ensembl"; gene_biotype "protein_coding"; transcript_name "Tfap2b-202"; transcript_source "ensembl"; transcript_biotype "protein_coding"; exon_id "ENSRNOE00000674273"; exon_version "1";
9	ENSEMBL114_rn	exon	29310331	29312568	0.164707725564509	+	.	gene_id "ENSRNOG00000011823"; transcript_id "ENSRNOG00000011823_tx_11"; exon_id "9_29310331_29312568_+"; exonnum "9"; txlen "3679";
9	ENSEMBL114_rn	exon	29310331	29312568	0.990569330236225	+	.	gene_id "ENSRNOG00000011823"; transcript_id "ENSRNOG00000011823_tx_4"; exon_id "9_29310331_29312568_+"; exonnum "9"; txlen "3713";
9	ENSEMBL114_rn	exon	29310331	29312568	0.544157652035297	+	.	gene_id "ENSRNOG00000011823"; transcript_id "ENSRNOG00000011823_tx_8"; exon_id "9_29310331_29312568_+"; exonnum "10"; txlen "3740";
9	ensembl	stop_codon	29310351	29310353	0	+	0	gene_id "ENSRNOG00000011823"; gene_version "9"; transcript_id "ENSRNOT00000090920"; transcript_version "3"; exon_number "8"; gene_name "Tfap2b"; gene_source "ensembl"; gene_biotype "protein_coding"; transcript_name "Tfap2b-202"; transcript_source "ensembl"; transcript_biotype "protein_coding";
9	ensembl	three_prime_utr	29310354	29312568	0	+	.	gene_id "ENSRNOG00000011823"; gene_version "9"; transcript_id "ENSRNOT00000090920"; transcript_version "3"; gene_name "Tfap2b"; gene_source "ensembl"; gene_biotype "protein_coding"; transcript_name "Tfap2b-202"; transcript_source "ensembl"; transcript_biotype "protein_coding";
9	sraer114_es	exon	29558516	29558604	0.116055161550608	+	.	gene_id "sraer114_gene_29713"; transcript_id "sraer114_gene_29713_tx_1"; exon_id "9_29558516_29558604_+"; exonnum "1"; txlen "769";
9	sraer114_es	exon	29558516	29558604	0.093946124154444	+	.	gene_id "sraer114_gene_29713"; transcript_id "sraer114_gene_29713_tx_2"; exon_id "9_29558516_29558604_+"; exonnum "1"; txlen "708";
9	sraer114_es	exon	29558516	29558604	0.0503609432580541	+	.	gene_id "sraer114_gene_29713"; transcript_id "sraer114_gene_29713_tx_3"; exon_id "9_29558516_29558604_+"; exonnum "1"; txlen "659";
9	sraer114_es	exon	29558516	29558604	0.0390698808594356	+	.	gene_id "sraer114_gene_29713"; transcript_id "sraer114_gene_29713_tx_4"; exon_id "9_29558516_29558604_+"; exonnum "1"; txlen "723";
9	sraer114_es	exon	29558516	29558604	0.0313132690471503	+	.	gene_id "sraer114_gene_29713"; transcript_id "sraer114_gene_29713_tx_5"; exon_id "9_29558516_29558604_+"; exonnum "1"; txlen "511";
9	sraer114_es	exon	29558516	29558604	0.00922065795222057	+	.	gene_id "sraer114_gene_29713"; transcript_id "sraer114_gene_29713_tx_6"; exon_id "9_29558516_29558604_+"; exonnum "1"; txlen "695";
9	sraer114_mid	exon	29594428	29594476	0.116055161550608	+	.	gene_id "sraer114_gene_29713"; transcript_id "sraer114_gene_29713_tx_1"; exon_id "9_29594428_29594476_+"; exonnum "2"; txlen "769";
9	sraer114_mid	exon	29594428	29594476	0.093946124154444	+	.	gene_id "sraer114_gene_29713"; transcript_id "sraer114_gene_29713_tx_2"; exon_id "9_29594428_29594476_+"; exonnum "2"; txlen "708";
9	sraer114_mid	exon	29594428	29594476	0.0390698808594356	+	.	gene_id "sraer114_gene_29713"; transcript_id "sraer114_gene_29713_tx_4"; exon_id "9_29594428_29594476_+"; exonnum "2"; txlen "723";
9	sraer114_mid	exon	29594428	29594476	0.0313132690471503	+	.	gene_id "sraer114_gene_29713"; transcript_id "sraer114_gene_29713_tx_5"; exon_id "9_29594428_29594476_+"; exonnum "2"; txlen "511";
9	sraer114_mid	exon	29594428	29594476	0.00922065795222057	+	.	gene_id "sraer114_gene_29713"; transcript_id "sraer114_gene_29713_tx_6"; exon_id "9_29594428_29594476_+"; exonnum "2"; txlen "695";
9	sraer114_ss	exon	29599974	29600543	0.093946124154444	+	.	gene_id "sraer114_gene_29713"; transcript_id "sraer114_gene_29713_tx_2"; exon_id "9_29599974_29600543_+"; exonnum "3"; txlen "708";
9	sraer114_ss	exon	29599974	29600543	0.0503609432580541	+	.	gene_id "sraer114_gene_29713"; transcript_id "sraer114_gene_29713_tx_3"; exon_id "9_29599974_29600543_+"; exonnum "2"; txlen "659";
9	sraer114_mid	exon	29609001	29609046	0.116055161550608	+	.	gene_id "sraer114_gene_29713"; transcript_id "sraer114_gene_29713_tx_1"; exon_id "9_29609001_29609046_+"; exonnum "3"; txlen "769";
9	sraer114_mid	exon	29609001	29609046	0.0313132690471503	+	.	gene_id "sraer114_gene_29713"; transcript_id "sraer114_gene_29713_tx_5"; exon_id "9_29609001_29609046_+"; exonnum "3"; txlen "511";
9	sraer114_mid	exon	29609001	29609046	0.00922065795222057	+	.	gene_id "sraer114_gene_29713"; transcript_id "sraer114_gene_29713_tx_6"; exon_id "9_29609001_29609046_+"; exonnum "3"; txlen "695";
9	sraer114_mid	exon	29618540	29618797	0.116055161550608	+	.	gene_id "sraer114_gene_29713"; transcript_id "sraer114_gene_29713_tx_1"; exon_id "9_29618540_29618797_+"; exonnum "4"; txlen "769";
9	sraer114_mid	exon	29618540	29618797	0.0390698808594356	+	.	gene_id "sraer114_gene_29713"; transcript_id "sraer114_gene_29713_tx_4"; exon_id "9_29618540_29618797_+"; exonnum "3"; txlen "723";
9	sraer114_mid	exon	29618540	29618797	0.00922065795222057	+	.	gene_id "sraer114_gene_29713"; transcript_id "sraer114_gene_29713_tx_6"; exon_id "9_29618540_29618797_+"; exonnum "4"; txlen "695";
9	sraer114_ss	exon	29648787	29649039	0.00922065795222057	+	.	gene_id "sraer114_gene_29713"; transcript_id "sraer114_gene_29713_tx_6"; exon_id "9_29648787_29649039_+"; exonnum "5"; txlen "695";
9	sraer114_ss	exon	29653953	29654279	0.116055161550608	+	.	gene_id "sraer114_gene_29713"; transcript_id "sraer114_gene_29713_tx_1"; exon_id "9_29653953_29654279_+"; exonnum "5"; txlen "769";
9	sraer114_ss	exon	29653953	29654279	0.0390698808594356	+	.	gene_id "sraer114_gene_29713"; transcript_id "sraer114_gene_29713_tx_4"; exon_id "9_29653953_29654279_+"; exonnum "4"; txlen "723";
9	sraer114_ss	exon	29653953	29654279	0.0313132690471503	+	.	gene_id "sraer114_gene_29713"; transcript_id "sraer114_gene_29713_tx_5"; exon_id "9_29653953_29654279_+"; exonnum "4"; txlen "511";
9	sraer114_es	exon	29809935	29810047	0.0653955142911556	+	.	gene_id "sraer114_gene_23761"; transcript_id "sraer114_gene_23761_tx_15"; exon_id "9_29809935_29810047_+"; exonnum "1"; txlen "779";
9	sraer114_es	exon	29809935	29810047	0.188012103587072	+	.	gene_id "sraer114_gene_23761"; transcript_id "sraer114_gene_23761_tx_8"; exon_id "9_29809935_29810047_+"; exonnum "1"; txlen "666";
9	sraer114_es	exon	29838564	29838752	0.260554525713335	+	.	gene_id "sraer114_gene_23761"; transcript_id "sraer114_gene_23761_tx_1"; exon_id "9_29838564_29838752_+"; exonnum "1"; txlen "546";
9	sraer114_es	exon	29838564	29838752	0.0926436452458037	+	.	gene_id "sraer114_gene_23761"; transcript_id "sraer114_gene_23761_tx_11"; exon_id "9_29838564_29838752_+"; exonnum "1"; txlen "503";
9	sraer114_es	exon	29838564	29838752	0.0893292087900326	+	.	gene_id "sraer114_gene_23761"; transcript_id "sraer114_gene_23761_tx_12"; exon_id "9_29838564_29838752_+"; exonnum "1"; txlen "855";
9	sraer114_es	exon	29838564	29838752	0.0893292087900326	+	.	gene_id "sraer114_gene_23761"; transcript_id "sraer114_gene_23761_tx_13"; exon_id "9_29838564_29838752_+"; exonnum "1"; txlen "760";
9	sraer114_es	exon	29838564	29838752	0.00477027613566076	+	.	gene_id "sraer114_gene_23761"; transcript_id "sraer114_gene_23761_tx_17"; exon_id "9_29838564_29838752_+"; exonnum "1"; txlen "1145";
9	sraer114_es	exon	29838564	29838752	0.25015243675065	+	.	gene_id "sraer114_gene_23761"; transcript_id "sraer114_gene_23761_tx_3"; exon_id "9_29838564_29838752_+"; exonnum "1"; txlen "647";
9	sraer114_es	exon	29838564	29838752	0.23938678359704	+	.	gene_id "sraer114_gene_23761"; transcript_id "sraer114_gene_23761_tx_4"; exon_id "9_29838564_29838752_+"; exonnum "1"; txlen "742";
9	sraer114_es	exon	29852754	29852919	0.0653955142911556	+	.	gene_id "sraer114_gene_23761"; transcript_id "sraer114_gene_23761_tx_14"; exon_id "9_29852754_29852919_+"; exonnum "1"; txlen "832";
9	sraer114_es	exon	29852754	29852919	0.204360982159861	+	.	gene_id "sraer114_gene_23761"; transcript_id "sraer114_gene_23761_tx_5"; exon_id "9_29852754_29852919_+"; exonnum "1"; txlen "523";
9	sraer114_es	exon	29852754	29852919	0.190736916682537	+	.	gene_id "sraer114_gene_23761"; transcript_id "sraer114_gene_23761_tx_6"; exon_id "9_29852754_29852919_+"; exonnum "1"; txlen "719";
9	sraer114_mid	exon	29869055	29869149	0.260554525713335	+	.	gene_id "sraer114_gene_23761"; transcript_id "sraer114_gene_23761_tx_1"; exon_id "9_29869055_29869149_+"; exonnum "2"; txlen "546";
9	sraer114_mid	exon	29869055	29869149	0.0926436452458037	+	.	gene_id "sraer114_gene_23761"; transcript_id "sraer114_gene_23761_tx_11"; exon_id "9_29869055_29869149_+"; exonnum "2"; txlen "503";
9	sraer114_mid	exon	29869055	29869149	0.0893292087900326	+	.	gene_id "sraer114_gene_23761"; transcript_id "sraer114_gene_23761_tx_12"; exon_id "9_29869055_29869149_+"; exonnum "2"; txlen "855";
9	sraer114_mid	exon	29869055	29869149	0.0653955142911556	+	.	gene_id "sraer114_gene_23761"; transcript_id "sraer114_gene_23761_tx_14"; exon_id "9_29869055_29869149_+"; exonnum "2"; txlen "832";
9	sraer114_mid	exon	29869055	29869149	0.0653955142911556	+	.	gene_id "sraer114_gene_23761"; transcript_id "sraer114_gene_23761_tx_15"; exon_id "9_29869055_29869149_+"; exonnum "2"; txlen "779";
9	sraer114_mid	exon	29869055	29869149	0.00477027613566076	+	.	gene_id "sraer114_gene_23761"; transcript_id "sraer114_gene_23761_tx_17"; exon_id "9_29869055_29869149_+"; exonnum "2"; txlen "1145";
9	sraer114_mid	exon	29869055	29869149	0.23938678359704	+	.	gene_id "sraer114_gene_23761"; transcript_id "sraer114_gene_23761_tx_4"; exon_id "9_29869055_29869149_+"; exonnum "2"; txlen "742";
9	sraer114_mid	exon	29869055	29869149	0.204360982159861	+	.	gene_id "sraer114_gene_23761"; transcript_id "sraer114_gene_23761_tx_5"; exon_id "9_29869055_29869149_+"; exonnum "2"; txlen "523";
9	sraer114_mid	exon	29869055	29869149	0.190736916682537	+	.	gene_id "sraer114_gene_23761"; transcript_id "sraer114_gene_23761_tx_6"; exon_id "9_29869055_29869149_+"; exonnum "2"; txlen "719";
9	sraer114_mid	exon	29869055	29869149	0.188012103587072	+	.	gene_id "sraer114_gene_23761"; transcript_id "sraer114_gene_23761_tx_8"; exon_id "9_29869055_29869149_+"; exonnum "2"; txlen "666";
9	sraer114_ss	exon	29869956	29870174	0.0926436452458037	+	.	gene_id "sraer114_gene_23761"; transcript_id "sraer114_gene_23761_tx_11"; exon_id "9_29869956_29870174_+"; exonnum "3"; txlen "503";
9	sraer114_mid	exon	29900729	29900865	0.260554525713335	+	.	gene_id "sraer114_gene_23761"; transcript_id "sraer114_gene_23761_tx_1"; exon_id "9_29900729_29900865_+"; exonnum "3"; txlen "546";
9	sraer114_mid	exon	29900729	29900865	0.0893292087900326	+	.	gene_id "sraer114_gene_23761"; transcript_id "sraer114_gene_23761_tx_12"; exon_id "9_29900729_29900865_+"; exonnum "3"; txlen "855";
9	sraer114_mid	exon	29900729	29900865	0.0893292087900326	+	.	gene_id "sraer114_gene_23761"; transcript_id "sraer114_gene_23761_tx_13"; exon_id "9_29900729_29900865_+"; exonnum "2"; txlen "760";
9	sraer114_mid	exon	29900729	29900865	0.0653955142911556	+	.	gene_id "sraer114_gene_23761"; transcript_id "sraer114_gene_23761_tx_14"; exon_id "9_29900729_29900865_+"; exonnum "3"; txlen "832";
9	sraer114_mid	exon	29900729	29900865	0.0653955142911556	+	.	gene_id "sraer114_gene_23761"; transcript_id "sraer114_gene_23761_tx_15"; exon_id "9_29900729_29900865_+"; exonnum "3"; txlen "779";
9	sraer114_mid	exon	29900729	29900865	0.00477027613566076	+	.	gene_id "sraer114_gene_23761"; transcript_id "sraer114_gene_23761_tx_17"; exon_id "9_29900729_29900865_+"; exonnum "3"; txlen "1145";
9	sraer114_mid	exon	29900729	29900865	0.25015243675065	+	.	gene_id "sraer114_gene_23761"; transcript_id "sraer114_gene_23761_tx_3"; exon_id "9_29900729_29900865_+"; exonnum "2"; txlen "647";
9	sraer114_mid	exon	29900729	29900865	0.23938678359704	+	.	gene_id "sraer114_gene_23761"; transcript_id "sraer114_gene_23761_tx_4"; exon_id "9_29900729_29900865_+"; exonnum "3"; txlen "742";
9	sraer114_mid	exon	29900729	29900865	0.204360982159861	+	.	gene_id "sraer114_gene_23761"; transcript_id "sraer114_gene_23761_tx_5"; exon_id "9_29900729_29900865_+"; exonnum "3"; txlen "523";
9	sraer114_mid	exon	29900729	29900865	0.190736916682537	+	.	gene_id "sraer114_gene_23761"; transcript_id "sraer114_gene_23761_tx_6"; exon_id "9_29900729_29900865_+"; exonnum "3"; txlen "719";
9	sraer114_mid	exon	29900729	29900865	0.188012103587072	+	.	gene_id "sraer114_gene_23761"; transcript_id "sraer114_gene_23761_tx_8"; exon_id "9_29900729_29900865_+"; exonnum "3"; txlen "666";
9	sraer114_ss	exon	29906436	29906756	0.25015243675065	+	.	gene_id "sraer114_gene_23761"; transcript_id "sraer114_gene_23761_tx_3"; exon_id "9_29906436_29906756_+"; exonnum "3"; txlen "647";
9	sraer114_ss	exon	29906436	29906756	0.23938678359704	+	.	gene_id "sraer114_gene_23761"; transcript_id "sraer114_gene_23761_tx_4"; exon_id "9_29906436_29906756_+"; exonnum "4"; txlen "742";
9	sraer114_ss	exon	29906436	29906756	0.190736916682537	+	.	gene_id "sraer114_gene_23761"; transcript_id "sraer114_gene_23761_tx_6"; exon_id "9_29906436_29906756_+"; exonnum "4"; txlen "719";
9	sraer114_ss	exon	29906436	29906756	0.188012103587072	+	.	gene_id "sraer114_gene_23761"; transcript_id "sraer114_gene_23761_tx_8"; exon_id "9_29906436_29906756_+"; exonnum "4"; txlen "666";
9	sraer114_ss	exon	29906476	29906600	0.260554525713335	+	.	gene_id "sraer114_gene_23761"; transcript_id "sraer114_gene_23761_tx_1"; exon_id "9_29906476_29906600_+"; exonnum "4"; txlen "546";
9	sraer114_ss	exon	29906476	29906600	0.204360982159861	+	.	gene_id "sraer114_gene_23761"; transcript_id "sraer114_gene_23761_tx_5"; exon_id "9_29906476_29906600_+"; exonnum "4"; txlen "523";
9	sraer114_mid	exon	29920516	29920685	0.00477027613566076	+	.	gene_id "sraer114_gene_23761"; transcript_id "sraer114_gene_23761_tx_17"; exon_id "9_29920516_29920685_+"; exonnum "4"; txlen "1145";
9	sraer114_mid	exon	29921467	29921586	0.00477027613566076	+	.	gene_id "sraer114_gene_23761"; transcript_id "sraer114_gene_23761_tx_17"; exon_id "9_29921467_29921586_+"; exonnum "5"; txlen "1145";
9	sraer114_mid	exon	29922819	29922855	0.0893292087900326	+	.	gene_id "sraer114_gene_23761"; transcript_id "sraer114_gene_23761_tx_12"; exon_id "9_29922819_29922855_+"; exonnum "4"; txlen "855";
9	sraer114_mid	exon	29922819	29922855	0.0893292087900326	+	.	gene_id "sraer114_gene_23761"; transcript_id "sraer114_gene_23761_tx_13"; exon_id "9_29922819_29922855_+"; exonnum "3"; txlen "760";
9	sraer114_mid	exon	29922819	29922855	0.0653955142911556	+	.	gene_id "sraer114_gene_23761"; transcript_id "sraer114_gene_23761_tx_14"; exon_id "9_29922819_29922855_+"; exonnum "4"; txlen "832";
9	sraer114_mid	exon	29922819	29922855	0.0653955142911556	+	.	gene_id "sraer114_gene_23761"; transcript_id "sraer114_gene_23761_tx_15"; exon_id "9_29922819_29922855_+"; exonnum "4"; txlen "779";
9	sraer114_mid	exon	29922819	29922855	0.00477027613566076	+	.	gene_id "sraer114_gene_23761"; transcript_id "sraer114_gene_23761_tx_17"; exon_id "9_29922819_29922855_+"; exonnum "6"; txlen "1145";
9	sraer114_ss	exon	29924262	29924658	0.0893292087900326	+	.	gene_id "sraer114_gene_23761"; transcript_id "sraer114_gene_23761_tx_12"; exon_id "9_29924262_29924658_+"; exonnum "5"; txlen "855";
9	sraer114_ss	exon	29924262	29924658	0.0893292087900326	+	.	gene_id "sraer114_gene_23761"; transcript_id "sraer114_gene_23761_tx_13"; exon_id "9_29924262_29924658_+"; exonnum "4"; txlen "760";
9	sraer114_ss	exon	29924262	29924658	0.0653955142911556	+	.	gene_id "sraer114_gene_23761"; transcript_id "sraer114_gene_23761_tx_14"; exon_id "9_29924262_29924658_+"; exonnum "5"; txlen "832";
9	sraer114_ss	exon	29924262	29924658	0.0653955142911556	+	.	gene_id "sraer114_gene_23761"; transcript_id "sraer114_gene_23761_tx_15"; exon_id "9_29924262_29924658_+"; exonnum "5"; txlen "779";
9	sraer114_ss	exon	29924262	29924658	0.00477027613566076	+	.	gene_id "sraer114_gene_23761"; transcript_id "sraer114_gene_23761_tx_17"; exon_id "9_29924262_29924658_+"; exonnum "7"; txlen "1145";
9	sraer114_es	exon	30281454	30281571	0.00113050750718669	+	.	gene_id "sraer114_gene_28755"; transcript_id "sraer114_gene_28755_tx_5"; exon_id "9_30281454_30281571_+"; exonnum "1"; txlen "593";
9	sraer114_mid	exon	30284665	30284793	0.00113050750718669	+	.	gene_id "sraer114_gene_28755"; transcript_id "sraer114_gene_28755_tx_5"; exon_id "9_30284665_30284793_+"; exonnum "2"; txlen "593";
9	sraer114_mid	exon	30286473	30286533	0.00113050750718669	+	.	gene_id "sraer114_gene_28755"; transcript_id "sraer114_gene_28755_tx_5"; exon_id "9_30286473_30286533_+"; exonnum "3"; txlen "593";
9	sraer114_es	exon	30310675	30311515	0.00327873919532074	+	.	gene_id "sraer114_gene_28755"; transcript_id "sraer114_gene_28755_tx_3"; exon_id "9_30310675_30311515_+"; exonnum "1"; txlen "1140";
9	sraer114_es	exon	30310675	30311515	0.00260043469100873	+	.	gene_id "sraer114_gene_28755"; transcript_id "sraer114_gene_28755_tx_4"; exon_id "9_30310675_30311515_+"; exonnum "1"; txlen "1126";
9	sraer114_mid	exon	30314381	30314438	0.00327873919532074	+	.	gene_id "sraer114_gene_28755"; transcript_id "sraer114_gene_28755_tx_3"; exon_id "9_30314381_30314438_+"; exonnum "2"; txlen "1140";
9	sraer114_mid	exon	30314381	30314438	0.00260043469100873	+	.	gene_id "sraer114_gene_28755"; transcript_id "sraer114_gene_28755_tx_4"; exon_id "9_30314381_30314438_+"; exonnum "2"; txlen "1126";
9	sraer114_mid	exon	30314381	30314438	0.00113050750718669	+	.	gene_id "sraer114_gene_28755"; transcript_id "sraer114_gene_28755_tx_5"; exon_id "9_30314381_30314438_+"; exonnum "4"; txlen "593";
9	sraer114_ss	exon	30317188	30317428	0.00327873919532074	+	.	gene_id "sraer114_gene_28755"; transcript_id "sraer114_gene_28755_tx_3"; exon_id "9_30317188_30317428_+"; exonnum "3"; txlen "1140";
9	sraer114_mid	exon	30319388	30319546	0.00260043469100873	+	.	gene_id "sraer114_gene_28755"; transcript_id "sraer114_gene_28755_tx_4"; exon_id "9_30319388_30319546_+"; exonnum "3"; txlen "1126";
9	sraer114_mid	exon	30319388	30319546	0.00113050750718669	+	.	gene_id "sraer114_gene_28755"; transcript_id "sraer114_gene_28755_tx_5"; exon_id "9_30319388_30319546_+"; exonnum "5"; txlen "593";
9	sraer114_ss	exon	30323180	30323247	0.00260043469100873	+	.	gene_id "sraer114_gene_28755"; transcript_id "sraer114_gene_28755_tx_4"; exon_id "9_30323180_30323247_+"; exonnum "4"; txlen "1126";
9	sraer114_ss	exon	30323180	30323247	0.00113050750718669	+	.	gene_id "sraer114_gene_28755"; transcript_id "sraer114_gene_28755_tx_5"; exon_id "9_30323180_30323247_+"; exonnum "6"; txlen "593";
9	sraer114_es	exon	30414128	30414221	0.00577454479579986	+	.	gene_id "sraer114_gene_23762"; transcript_id "sraer114_gene_23762_tx_1"; exon_id "9_30414128_30414221_+"; exonnum "1"; txlen "718";
9	sraer114_mid	exon	30415334	30415638	0.00577454479579986	+	.	gene_id "sraer114_gene_23762"; transcript_id "sraer114_gene_23762_tx_1"; exon_id "9_30415334_30415638_+"; exonnum "2"; txlen "718";
9	sraer114_ss	exon	30420931	30421249	0.00577454479579986	+	.	gene_id "sraer114_gene_23762"; transcript_id "sraer114_gene_23762_tx_1"; exon_id "9_30420931_30421249_+"; exonnum "3"; txlen "718";
9	ensembl	exon	30583160	30583354	0	+	.	gene_id "ENSRNOG00000079899"; gene_version "1"; transcript_id "ENSRNOT00000128847"; transcript_version "1"; exon_number "1"; gene_source "ensembl"; gene_biotype "lncRNA"; transcript_source "ensembl"; transcript_biotype "lncRNA"; exon_id "ENSRNOE00000725797"; exon_version "1"; tag "Ensembl_canonical";
9	ensembl	gene	30583160	30595913	0	+	.	gene_id "ENSRNOG00000079899"; gene_version "1"; gene_source "ensembl"; gene_biotype "lncRNA";
9	ensembl	transcript	30583160	30595913	0	+	.	gene_id "ENSRNOG00000079899"; gene_version "1"; transcript_id "ENSRNOT00000128847"; transcript_version "1"; gene_source "ensembl"; gene_biotype "lncRNA"; transcript_source "ensembl"; transcript_biotype "lncRNA"; tag "Ensembl_canonical";
9	ensembl	gene	30590697	30590780	0	+	.	gene_id "ENSRNOG00000035498"; gene_version "3"; gene_name "Mir206"; gene_source "ensembl"; gene_biotype "miRNA";
9	ensembl	transcript	30590697	30590780	0	+	.	gene_id "ENSRNOG00000035498"; gene_version "3"; transcript_id "ENSRNOT00000053621"; transcript_version "3"; gene_name "Mir206"; gene_source "ensembl"; gene_biotype "miRNA"; transcript_name "Mir206-201"; transcript_source "ensembl"; transcript_biotype "miRNA"; tag "Ensembl_canonical";
9	ensembl	exon	30590697	30590780	0	+	.	gene_id "ENSRNOG00000035498"; gene_version "3"; transcript_id "ENSRNOT00000053621"; transcript_version "3"; exon_number "1"; gene_name "Mir206"; gene_source "ensembl"; gene_biotype "miRNA"; transcript_name "Mir206-201"; transcript_source "ensembl"; transcript_biotype "miRNA"; exon_id "ENSRNOE00000367648"; exon_version "1"; tag "Ensembl_canonical";
9	ensembl	exon	30594506	30595913	0	+	.	gene_id "ENSRNOG00000079899"; gene_version "1"; transcript_id "ENSRNOT00000128847"; transcript_version "1"; exon_number "2"; gene_source "ensembl"; gene_biotype "lncRNA"; transcript_source "ensembl"; transcript_biotype "lncRNA"; exon_id "ENSRNOE00000686376"; exon_version "1"; tag "Ensembl_canonical";
9	ensembl	gene	30594582	30594665	0	+	.	gene_id "ENSRNOG00000035571"; gene_version "3"; gene_name "Mir133b"; gene_source "ensembl"; gene_biotype "miRNA";
9	ensembl	transcript	30594582	30594665	0	+	.	gene_id "ENSRNOG00000035571"; gene_version "3"; transcript_id "ENSRNOT00000053694"; transcript_version "3"; gene_name "Mir133b"; gene_source "ensembl"; gene_biotype "miRNA"; transcript_name "Mir133b-201"; transcript_source "ensembl"; transcript_biotype "miRNA"; tag "Ensembl_canonical";
9	ensembl	exon	30594582	30594665	0	+	.	gene_id "ENSRNOG00000035571"; gene_version "3"; transcript_id "ENSRNOT00000053694"; transcript_version "3"; exon_number "1"; gene_name "Mir133b"; gene_source "ensembl"; gene_biotype "miRNA"; transcript_name "Mir133b-201"; transcript_source "ensembl"; transcript_biotype "miRNA"; exon_id "ENSRNOE00000367721"; exon_version "1"; tag "Ensembl_canonical";
9	ensembl	five_prime_utr	30640844	30640901	0	+	.	gene_id "ENSRNOG00000012467"; gene_version "6"; transcript_id "ENSRNOT00000016664"; transcript_version "6"; gene_name "Il17a"; gene_source "ensembl"; gene_biotype "protein_coding"; transcript_name "Il17a-201"; transcript_source "ensembl"; transcript_biotype "protein_coding"; tag "Ensembl_canonical";
9	ensembl	exon	30640844	30640928	0	+	.	gene_id "ENSRNOG00000012467"; gene_version "6"; transcript_id "ENSRNOT00000016664"; transcript_version "6"; exon_number "1"; gene_name "Il17a"; gene_source "ensembl"; gene_biotype "protein_coding"; transcript_name "Il17a-201"; transcript_source "ensembl"; transcript_biotype "protein_coding"; exon_id "ENSRNOE00000279232"; exon_version "2"; tag "Ensembl_canonical";
9	ensembl	gene	30640844	30644331	0	+	.	gene_id "ENSRNOG00000012467"; gene_version "6"; gene_name "Il17a"; gene_source "ensembl"; gene_biotype "protein_coding";
9	ensembl	transcript	30640844	30644331	0	+	.	gene_id "ENSRNOG00000012467"; gene_version "6"; transcript_id "ENSRNOT00000016664"; transcript_version "6"; gene_name "Il17a"; gene_source "ensembl"; gene_biotype "protein_coding"; transcript_name "Il17a-201"; transcript_source "ensembl"; transcript_biotype "protein_coding"; tag "Ensembl_canonical";
9	ensembl	start_codon	30640902	30640904	0	+	0	gene_id "ENSRNOG00000012467"; gene_version "6"; transcript_id "ENSRNOT00000016664"; transcript_version "6"; exon_number "1"; gene_name "Il17a"; gene_source "ensembl"; gene_biotype "protein_coding"; transcript_name "Il17a-201"; transcript_source "ensembl"; transcript_biotype "protein_coding"; tag "Ensembl_canonical";
9	ensembl	CDS	30640902	30640928	0	+	0	gene_id "ENSRNOG00000012467"; gene_version "6"; transcript_id "ENSRNOT00000016664"; transcript_version "6"; exon_number "1"; gene_name "Il17a"; gene_source "ensembl"; gene_biotype "protein_coding"; transcript_name "Il17a-201"; transcript_source "ensembl"; transcript_biotype "protein_coding"; protein_id "ENSRNOP00000016664"; protein_version "3"; tag "Ensembl_canonical";
9	ensembl	five_prime_utr	30641815	30642013	0	+	.	gene_id "ENSRNOG00000012467"; gene_version "6"; transcript_id "ENSRNOT00000171320"; transcript_version "1"; gene_name "Il17a"; gene_source "ensembl"; gene_biotype "protein_coding"; transcript_name "Il17a-202"; transcript_source "ensembl"; transcript_biotype "protein_coding";
9	ensembl	exon	30641815	30642225	0	+	.	gene_id "ENSRNOG00000012467"; gene_version "6"; transcript_id "ENSRNOT00000171320"; transcript_version "1"; exon_number "1"; gene_name "Il17a"; gene_source "ensembl"; gene_biotype "protein_coding"; transcript_name "Il17a-202"; transcript_source "ensembl"; transcript_biotype "protein_coding"; exon_id "ENSRNOE00000708176"; exon_version "1";
9	ensembl	transcript	30641815	30644331	0	+	.	gene_id "ENSRNOG00000012467"; gene_version "6"; transcript_id "ENSRNOT00000171320"; transcript_version "1"; gene_name "Il17a"; gene_source "ensembl"; gene_biotype "protein_coding"; transcript_name "Il17a-202"; transcript_source "ensembl"; transcript_biotype "protein_coding";
9	ensembl	CDS	30642014	30642225	0	+	0	gene_id "ENSRNOG00000012467"; gene_version "6"; transcript_id "ENSRNOT00000171320"; transcript_version "1"; exon_number "1"; gene_name "Il17a"; gene_source "ensembl"; gene_biotype "protein_coding"; transcript_name "Il17a-202"; transcript_source "ensembl"; transcript_biotype "protein_coding"; protein_id "ENSRNOP00000105489"; protein_version "1";
9	ensembl	exon	30642014	30642225	0	+	.	gene_id "ENSRNOG00000012467"; gene_version "6"; transcript_id "ENSRNOT00000016664"; transcript_version "6"; exon_number "2"; gene_name "Il17a"; gene_source "ensembl"; gene_biotype "protein_coding"; transcript_name "Il17a-201"; transcript_source "ensembl"; transcript_biotype "protein_coding"; exon_id "ENSRNOE00000118498"; exon_version "3"; tag "Ensembl_canonical";
9	ensembl	CDS	30642014	30642225	0	+	0	gene_id "ENSRNOG00000012467"; gene_version "6"; transcript_id "ENSRNOT00000016664"; transcript_version "6"; exon_number "2"; gene_name "Il17a"; gene_source "ensembl"; gene_biotype "protein_coding"; transcript_name "Il17a-201"; transcript_source "ensembl"; transcript_biotype "protein_coding"; protein_id "ENSRNOP00000016664"; protein_version "3"; tag "Ensembl_canonical";
9	ensembl	CDS	30643485	30643719	0	+	1	gene_id "ENSRNOG00000012467"; gene_version "6"; transcript_id "ENSRNOT00000171320"; transcript_version "1"; exon_number "2"; gene_name "Il17a"; gene_source "ensembl"; gene_biotype "protein_coding"; transcript_name "Il17a-202"; transcript_source "ensembl"; transcript_biotype "protein_coding"; protein_id "ENSRNOP00000105489"; protein_version "1";
9	ensembl	CDS	30643485	30643719	0	+	1	gene_id "ENSRNOG00000012467"; gene_version "6"; transcript_id "ENSRNOT00000016664"; transcript_version "6"; exon_number "3"; gene_name "Il17a"; gene_source "ensembl"; gene_biotype "protein_coding"; transcript_name "Il17a-201"; transcript_source "ensembl"; transcript_biotype "protein_coding"; protein_id "ENSRNOP00000016664"; protein_version "3"; tag "Ensembl_canonical";
9	ensembl	exon	30643485	30644331	0	+	.	gene_id "ENSRNOG00000012467"; gene_version "6"; transcript_id "ENSRNOT00000171320"; transcript_version "1"; exon_number "2"; gene_name "Il17a"; gene_source "ensembl"; gene_biotype "protein_coding"; transcript_name "Il17a-202"; transcript_source "ensembl"; transcript_biotype "protein_coding"; exon_id "ENSRNOE00000118678"; exon_version "2";
9	ensembl	exon	30643485	30644331	0	+	.	gene_id "ENSRNOG00000012467"; gene_version "6"; transcript_id "ENSRNOT00000016664"; transcript_version "6"; exon_number "3"; gene_name "Il17a"; gene_source "ensembl"; gene_biotype "protein_coding"; transcript_name "Il17a-201"; transcript_source "ensembl"; transcript_biotype "protein_coding"; exon_id "ENSRNOE00000118678"; exon_version "2"; tag "Ensembl_canonical";
9	ensembl	stop_codon	30643720	30643722	0	+	0	gene_id "ENSRNOG00000012467"; gene_version "6"; transcript_id "ENSRNOT00000171320"; transcript_version "1"; exon_number "2"; gene_name "Il17a"; gene_source "ensembl"; gene_biotype "protein_coding"; transcript_name "Il17a-202"; transcript_source "ensembl"; transcript_biotype "protein_coding";
9	ensembl	stop_codon	30643720	30643722	0	+	0	gene_id "ENSRNOG00000012467"; gene_version "6"; transcript_id "ENSRNOT00000016664"; transcript_version "6"; exon_number "3"; gene_name "Il17a"; gene_source "ensembl"; gene_biotype "protein_coding"; transcript_name "Il17a-201"; transcript_source "ensembl"; transcript_biotype "protein_coding"; tag "Ensembl_canonical";
9	ensembl	three_prime_utr	30643723	30644331	0	+	.	gene_id "ENSRNOG00000012467"; gene_version "6"; transcript_id "ENSRNOT00000171320"; transcript_version "1"; gene_name "Il17a"; gene_source "ensembl"; gene_biotype "protein_coding"; transcript_name "Il17a-202"; transcript_source "ensembl"; transcript_biotype "protein_coding";
9	ensembl	three_prime_utr	30643723	30644331	0	+	.	gene_id "ENSRNOG00000012467"; gene_version "6"; transcript_id "ENSRNOT00000016664"; transcript_version "6"; gene_name "Il17a"; gene_source "ensembl"; gene_biotype "protein_coding"; transcript_name "Il17a-201"; transcript_source "ensembl"; transcript_biotype "protein_coding"; tag "Ensembl_canonical";
9	sraer114_es	exon	30674318	30674385	0.130055659053367	+	.	gene_id "sraer114_gene_25642"; transcript_id "sraer114_gene_25642_tx_1"; exon_id "9_30674318_30674385_+"; exonnum "1"; txlen "811";
9	ensembl	gene	30675282	30675374	0	+	.	gene_id "ENSRNOG00000061387"; gene_version "3"; gene_name "LOC120094868"; gene_source "ensembl"; gene_biotype "snRNA";
9	ensembl	transcript	30675282	30675374	0	+	.	gene_id "ENSRNOG00000061387"; gene_version "3"; transcript_id "ENSRNOT00000088742"; transcript_version "3"; gene_name "LOC120094868"; gene_source "ensembl"; gene_biotype "snRNA"; transcript_name "LOC120094868-201"; transcript_source "ensembl"; transcript_biotype "snRNA"; tag "Ensembl_canonical";
9	ensembl	exon	30675282	30675374	0	+	.	gene_id "ENSRNOG00000061387"; gene_version "3"; transcript_id "ENSRNOT00000088742"; transcript_version "3"; exon_number "1"; gene_name "LOC120094868"; gene_source "ensembl"; gene_biotype "snRNA"; transcript_name "LOC120094868-201"; transcript_source "ensembl"; transcript_biotype "snRNA"; exon_id "ENSRNOE00000521021"; exon_version "1"; tag "Ensembl_canonical";
9	sraer114_mid	exon	30684827	30684925	0.130055659053367	+	.	gene_id "sraer114_gene_25642"; transcript_id "sraer114_gene_25642_tx_1"; exon_id "9_30684827_30684925_+"; exonnum "2"; txlen "811";
9	sraer114_mid	exon	30685042	30685175	0.130055659053367	+	.	gene_id "sraer114_gene_25642"; transcript_id "sraer114_gene_25642_tx_1"; exon_id "9_30685042_30685175_+"; exonnum "3"; txlen "811";
9	sraer114_ss	exon	30686781	30687290	0.130055659053367	+	.	gene_id "sraer114_gene_25642"; transcript_id "sraer114_gene_25642_tx_1"; exon_id "9_30686781_30687290_+"; exonnum "4"; txlen "811";
9	ensembl	exon	30754688	30755279	0	+	.	gene_id "ENSRNOG00000080950"; gene_version "1"; transcript_id "ENSRNOT00000138607"; transcript_version "1"; exon_number "1"; gene_source "ensembl"; gene_biotype "lncRNA"; transcript_source "ensembl"; transcript_biotype "lncRNA"; exon_id "ENSRNOE00000786155"; exon_version "1"; tag "Ensembl_canonical";
9	ENSEMBL114_rn	exon	30754688	30755279	0.0188568891384142	+	.	gene_id "ENSRNOG00000080950"; transcript_id "ENSRNOG00000080950_tx_3"; exon_id "9_30754688_30755279_+"; exonnum "1"; txlen "1272";
9	ensembl	gene	30754688	30769549	0	+	.	gene_id "ENSRNOG00000080950"; gene_version "1"; gene_source "ensembl"; gene_biotype "lncRNA";
9	ensembl	transcript	30754688	30769549	0	+	.	gene_id "ENSRNOG00000080950"; gene_version "1"; transcript_id "ENSRNOT00000138607"; transcript_version "1"; gene_source "ensembl"; gene_biotype "lncRNA"; transcript_source "ensembl"; transcript_biotype "lncRNA"; tag "Ensembl_canonical";
9	sraer114_mid	exon	30759075	30759180	0.0188568891384142	+	.	gene_id "ENSRNOG00000080950"; transcript_id "ENSRNOG00000080950_tx_3"; exon_id "9_30759075_30759180_+"; exonnum "2"; txlen "1272";
9	ensembl	exon	30767555	30767688	0	+	.	gene_id "ENSRNOG00000080950"; gene_version "1"; transcript_id "ENSRNOT00000138607"; transcript_version "1"; exon_number "2"; gene_source "ensembl"; gene_biotype "lncRNA"; transcript_source "ensembl"; transcript_biotype "lncRNA"; exon_id "ENSRNOE00000675561"; exon_version "1"; tag "Ensembl_canonical";
9	ensembl	exon	30768976	30769549	0	+	.	gene_id "ENSRNOG00000080950"; gene_version "1"; transcript_id "ENSRNOT00000138607"; transcript_version "1"; exon_number "3"; gene_source "ensembl"; gene_biotype "lncRNA"; transcript_source "ensembl"; transcript_biotype "lncRNA"; exon_id "ENSRNOE00000678901"; exon_version "1"; tag "Ensembl_canonical";
9	ENSEMBL114_rn	exon	30768976	30769549	0.0188568891384142	+	.	gene_id "ENSRNOG00000080950"; transcript_id "ENSRNOG00000080950_tx_3"; exon_id "9_30768976_30769549_+"; exonnum "3"; txlen "1272";
9	ensembl	exon	30784590	30784709	0	+	.	gene_id "ENSRNOG00000078567"; gene_version "1"; transcript_id "ENSRNOT00000146845"; transcript_version "1"; exon_number "1"; gene_source "ensembl"; gene_biotype "lncRNA"; transcript_source "ensembl"; transcript_biotype "lncRNA"; exon_id "ENSRNOE00000764506"; exon_version "1"; tag "Ensembl_canonical";
9	ENSEMBL114_rn	exon	30784590	30784709	0.058396429273555	+	.	gene_id "ENSRNOG00000078567"; transcript_id "ENSRNOG00000078567_tx_2"; exon_id "9_30784590_30784709_+"; exonnum "1"; txlen "591";
9	ENSEMBL114_rn	exon	30784590	30784709	0.0127713712926366	+	.	gene_id "ENSRNOG00000078567"; transcript_id "ENSRNOG00000078567_tx_3"; exon_id "9_30784590_30784709_+"; exonnum "1"; txlen "579";
9	ensembl	gene	30784590	30802198	0	+	.	gene_id "ENSRNOG00000078567"; gene_version "1"; gene_source "ensembl"; gene_biotype "lncRNA";
9	ensembl	transcript	30784590	30802198	0	+	.	gene_id "ENSRNOG00000078567"; gene_version "1"; transcript_id "ENSRNOT00000146845"; transcript_version "1"; gene_source "ensembl"; gene_biotype "lncRNA"; transcript_source "ensembl"; transcript_biotype "lncRNA"; tag "Ensembl_canonical";
9	ensembl	exon	30787730	30787811	0	+	.	gene_id "ENSRNOG00000078567"; gene_version "1"; transcript_id "ENSRNOT00000146845"; transcript_version "1"; exon_number "2"; gene_source "ensembl"; gene_biotype "lncRNA"; transcript_source "ensembl"; transcript_biotype "lncRNA"; exon_id "ENSRNOE00000680157"; exon_version "1"; tag "Ensembl_canonical";
9	ENSEMBL114_rn	exon	30787730	30787811	0.058396429273555	+	.	gene_id "ENSRNOG00000078567"; transcript_id "ENSRNOG00000078567_tx_2"; exon_id "9_30787730_30787811_+"; exonnum "2"; txlen "591";
9	ENSEMBL114_rn	exon	30787730	30787811	0.0127713712926366	+	.	gene_id "ENSRNOG00000078567"; transcript_id "ENSRNOG00000078567_tx_3"; exon_id "9_30787730_30787811_+"; exonnum "2"; txlen "579";
9	sraer114_ss	exon	30793196	30793572	0.0127713712926366	+	.	gene_id "ENSRNOG00000078567"; transcript_id "ENSRNOG00000078567_tx_3"; exon_id "9_30793196_30793572_+"; exonnum "3"; txlen "579";
9	sraer114_mid	exon	30793435	30793574	0.058396429273555	+	.	gene_id "ENSRNOG00000078567"; transcript_id "ENSRNOG00000078567_tx_2"; exon_id "9_30793435_30793574_+"; exonnum "3"; txlen "591";
9	ensembl	exon	30801950	30802198	0	+	.	gene_id "ENSRNOG00000078567"; gene_version "1"; transcript_id "ENSRNOT00000146845"; transcript_version "1"; exon_number "3"; gene_source "ensembl"; gene_biotype "lncRNA"; transcript_source "ensembl"; transcript_biotype "lncRNA"; exon_id "ENSRNOE00000677406"; exon_version "1"; tag "Ensembl_canonical";
9	ENSEMBL114_rn	exon	30801950	30802198	0.058396429273555	+	.	gene_id "ENSRNOG00000078567"; transcript_id "ENSRNOG00000078567_tx_2"; exon_id "9_30801950_30802198_+"; exonnum "4"; txlen "591";
9	ensembl	exon	30808923	30813397	0	+	.	gene_id "ENSRNOG00000067120"; gene_version "2"; transcript_id "ENSRNOT00000130963"; transcript_version "1"; exon_number "1"; gene_name "Paqr8"; gene_source "ensembl"; gene_biotype "protein_coding"; transcript_name "Paqr8-207"; transcript_source "ensembl"; transcript_biotype "protein_coding"; exon_id "ENSRNOE00000818816"; exon_version "1"; tag "Ensembl_canonical";
9	ensembl	five_prime_utr	30808923	30813397	0	+	.	gene_id "ENSRNOG00000067120"; gene_version "2"; transcript_id "ENSRNOT00000130963"; transcript_version "1"; gene_name "Paqr8"; gene_source "ensembl"; gene_biotype "protein_coding"; transcript_name "Paqr8-207"; transcript_source "ensembl"; transcript_biotype "protein_coding"; tag "Ensembl_canonical";
9	ensembl	transcript	30808923	30859699	0	+	.	gene_id "ENSRNOG00000067120"; gene_version "2"; transcript_id "ENSRNOT00000130963"; transcript_version "1"; gene_name "Paqr8"; gene_source "ensembl"; gene_biotype "protein_coding"; transcript_name "Paqr8-207"; transcript_source "ensembl"; transcript_biotype "protein_coding"; tag "Ensembl_canonical";
9	ensembl	gene	30808923	30861043	0	+	.	gene_id "ENSRNOG00000067120"; gene_version "2"; gene_name "Paqr8"; gene_source "ensembl"; gene_biotype "protein_coding";
9	ensembl	exon	30808944	30809166	0	+	.	gene_id "ENSRNOG00000067120"; gene_version "2"; transcript_id "ENSRNOT00000113837"; transcript_version "2"; exon_number "1"; gene_name "Paqr8"; gene_source "ensembl"; gene_biotype "protein_coding"; transcript_name "Paqr8-204"; transcript_source "ensembl"; transcript_biotype "protein_coding"; exon_id "ENSRNOE00000678251"; exon_version "1";
9	ensembl	five_prime_utr	30808944	30809166	0	+	.	gene_id "ENSRNOG00000067120"; gene_version "2"; transcript_id "ENSRNOT00000113837"; transcript_version "2"; gene_name "Paqr8"; gene_source "ensembl"; gene_biotype "protein_coding"; transcript_name "Paqr8-204"; transcript_source "ensembl"; transcript_biotype "protein_coding";
9	ensembl	transcript	30808944	30861043	0	+	.	gene_id "ENSRNOG00000067120"; gene_version "2"; transcript_id "ENSRNOT00000113837"; transcript_version "2"; gene_name "Paqr8"; gene_source "ensembl"; gene_biotype "protein_coding"; transcript_name "Paqr8-204"; transcript_source "ensembl"; transcript_biotype "protein_coding";
9	ensembl	exon	30808996	30809166	0	+	.	gene_id "ENSRNOG00000067120"; gene_version "2"; transcript_id "ENSRNOT00000170502"; transcript_version "1"; exon_number "1"; gene_name "Paqr8"; gene_source "ensembl"; gene_biotype "protein_coding"; transcript_name "Paqr8-208"; transcript_source "ensembl"; transcript_biotype "protein_coding"; exon_id "ENSRNOE00000583837"; exon_version "2";
9	ensembl	five_prime_utr	30808996	30809166	0	+	.	gene_id "ENSRNOG00000067120"; gene_version "2"; transcript_id "ENSRNOT00000170502"; transcript_version "1"; gene_name "Paqr8"; gene_source "ensembl"; gene_biotype "protein_coding"; transcript_name "Paqr8-208"; transcript_source "ensembl"; transcript_biotype "protein_coding";
9	ensembl	transcript	30808996	30859907	0	+	.	gene_id "ENSRNOG00000067120"; gene_version "2"; transcript_id "ENSRNOT00000170502"; transcript_version "1"; gene_name "Paqr8"; gene_source "ensembl"; gene_biotype "protein_coding"; transcript_name "Paqr8-208"; transcript_source "ensembl"; transcript_biotype "protein_coding";
9	ensembl	exon	30809036	30809166	0	+	.	gene_id "ENSRNOG00000067120"; gene_version "2"; transcript_id "ENSRNOT00000100549"; transcript_version "2"; exon_number "1"; gene_name "Paqr8"; gene_source "ensembl"; gene_biotype "protein_coding"; transcript_name "Paqr8-201"; transcript_source "ensembl"; transcript_biotype "protein_coding"; exon_id "ENSRNOE00000582238"; exon_version "2";
9	ensembl	five_prime_utr	30809036	30809166	0	+	.	gene_id "ENSRNOG00000067120"; gene_version "2"; transcript_id "ENSRNOT00000100549"; transcript_version "2"; gene_name "Paqr8"; gene_source "ensembl"; gene_biotype "protein_coding"; transcript_name "Paqr8-201"; transcript_source "ensembl"; transcript_biotype "protein_coding";
9	ENSEMBL114_rn	exon	30809036	30809166	0.00729515463601468	+	.	gene_id "ENSRNOG00000067120"; transcript_id "ENSRNOG00000067120_tx_5"; exon_id "9_30809036_30809166_+"; exonnum "1"; txlen "6791";
9	ensembl	transcript	30809036	30858993	0	+	.	gene_id "ENSRNOG00000067120"; gene_version "2"; transcript_id "ENSRNOT00000100549"; transcript_version "2"; gene_name "Paqr8"; gene_source "ensembl"; gene_biotype "protein_coding"; transcript_name "Paqr8-201"; transcript_source "ensembl"; transcript_biotype "protein_coding";
9	ensembl	exon	30809058	30809166	0	+	.	gene_id "ENSRNOG00000067120"; gene_version "2"; transcript_id "ENSRNOT00000107525"; transcript_version "2"; exon_number "1"; gene_name "Paqr8"; gene_source "ensembl"; gene_biotype "protein_coding"; transcript_name "Paqr8-202"; transcript_source "ensembl"; transcript_biotype "protein_coding"; exon_id "ENSRNOE00000662619"; exon_version "2";
9	ensembl	five_prime_utr	30809058	30809166	0	+	.	gene_id "ENSRNOG00000067120"; gene_version "2"; transcript_id "ENSRNOT00000107525"; transcript_version "2"; gene_name "Paqr8"; gene_source "ensembl"; gene_biotype "protein_coding"; transcript_name "Paqr8-202"; transcript_source "ensembl"; transcript_biotype "protein_coding";
9	ensembl	transcript	30809058	30858597	0	+	.	gene_id "ENSRNOG00000067120"; gene_version "2"; transcript_id "ENSRNOT00000107525"; transcript_version "2"; gene_name "Paqr8"; gene_source "ensembl"; gene_biotype "protein_coding"; transcript_name "Paqr8-202"; transcript_source "ensembl"; transcript_biotype "protein_coding";
9	ensembl	exon	30809359	30809442	0	+	.	gene_id "ENSRNOG00000067120"; gene_version "2"; transcript_id "ENSRNOT00000100549"; transcript_version "2"; exon_number "2"; gene_name "Paqr8"; gene_source "ensembl"; gene_biotype "protein_coding"; transcript_name "Paqr8-201"; transcript_source "ensembl"; transcript_biotype "protein_coding"; exon_id "ENSRNOE00000672783"; exon_version "1";
9	ensembl	five_prime_utr	30809359	30809442	0	+	.	gene_id "ENSRNOG00000067120"; gene_version "2"; transcript_id "ENSRNOT00000100549"; transcript_version "2"; gene_name "Paqr8"; gene_source "ensembl"; gene_biotype "protein_coding"; transcript_name "Paqr8-201"; transcript_source "ensembl"; transcript_biotype "protein_coding";
9	ENSEMBL114_rn	exon	30809359	30809442	0.00729515463601468	+	.	gene_id "ENSRNOG00000067120"; transcript_id "ENSRNOG00000067120_tx_5"; exon_id "9_30809359_30809442_+"; exonnum "2"; txlen "6791";
9	ensembl	exon	30809359	30812011	0	+	.	gene_id "ENSRNOG00000067120"; gene_version "2"; transcript_id "ENSRNOT00000170502"; transcript_version "1"; exon_number "2"; gene_name "Paqr8"; gene_source "ensembl"; gene_biotype "protein_coding"; transcript_name "Paqr8-208"; transcript_source "ensembl"; transcript_biotype "protein_coding"; exon_id "ENSRNOE00000733470"; exon_version "1";
9	ensembl	five_prime_utr	30809359	30812011	0	+	.	gene_id "ENSRNOG00000067120"; gene_version "2"; transcript_id "ENSRNOT00000170502"; transcript_version "1"; gene_name "Paqr8"; gene_source "ensembl"; gene_biotype "protein_coding"; transcript_name "Paqr8-208"; transcript_source "ensembl"; transcript_biotype "protein_coding";
9	ensembl	exon	30809813	30810707	0	+	.	gene_id "ENSRNOG00000067120"; gene_version "2"; transcript_id "ENSRNOT00000124363"; transcript_version "1"; exon_number "1"; gene_name "Paqr8"; gene_source "ensembl"; gene_biotype "protein_coding"; transcript_name "Paqr8-206"; transcript_source "ensembl"; transcript_biotype "protein_coding"; exon_id "ENSRNOE00000813522"; exon_version "1";
9	ensembl	five_prime_utr	30809813	30810707	0	+	.	gene_id "ENSRNOG00000067120"; gene_version "2"; transcript_id "ENSRNOT00000124363"; transcript_version "1"; gene_name "Paqr8"; gene_source "ensembl"; gene_biotype "protein_coding"; transcript_name "Paqr8-206"; transcript_source "ensembl"; transcript_biotype "protein_coding";
9	ensembl	transcript	30809813	30859704	0	+	.	gene_id "ENSRNOG00000067120"; gene_version "2"; transcript_id "ENSRNOT00000124363"; transcript_version "1"; gene_name "Paqr8"; gene_source "ensembl"; gene_biotype "protein_coding"; transcript_name "Paqr8-206"; transcript_source "ensembl"; transcript_biotype "protein_coding";
9	sraer114_mid	exon	30811076	30811170	0.00729515463601468	+	.	gene_id "ENSRNOG00000067120"; transcript_id "ENSRNOG00000067120_tx_5"; exon_id "9_30811076_30811170_+"; exonnum "3"; txlen "6791";
9	sraer114_mid	exon	30811481	30811721	0.00729515463601468	+	.	gene_id "ENSRNOG00000067120"; transcript_id "ENSRNOG00000067120_tx_5"; exon_id "9_30811481_30811721_+"; exonnum "4"; txlen "6791";
9	ensembl	exon	30811481	30812011	0	+	.	gene_id "ENSRNOG00000067120"; gene_version "2"; transcript_id "ENSRNOT00000100549"; transcript_version "2"; exon_number "3"; gene_name "Paqr8"; gene_source "ensembl"; gene_biotype "protein_coding"; transcript_name "Paqr8-201"; transcript_source "ensembl"; transcript_biotype "protein_coding"; exon_id "ENSRNOE00000645936"; exon_version "2";
9	ensembl	five_prime_utr	30811481	30812011	0	+	.	gene_id "ENSRNOG00000067120"; gene_version "2"; transcript_id "ENSRNOT00000100549"; transcript_version "2"; gene_name "Paqr8"; gene_source "ensembl"; gene_biotype "protein_coding"; transcript_name "Paqr8-201"; transcript_source "ensembl"; transcript_biotype "protein_coding";
9	sraer114_mid	exon	30811811	30812011	0.00729515463601468	+	.	gene_id "ENSRNOG00000067120"; transcript_id "ENSRNOG00000067120_tx_5"; exon_id "9_30811811_30812011_+"; exonnum "5"; txlen "6791";
9	ensembl	exon	30812054	30813397	0	+	.	gene_id "ENSRNOG00000067120"; gene_version "2"; transcript_id "ENSRNOT00000124363"; transcript_version "1"; exon_number "2"; gene_name "Paqr8"; gene_source "ensembl"; gene_biotype "protein_coding"; transcript_name "Paqr8-206"; transcript_source "ensembl"; transcript_biotype "protein_coding"; exon_id "ENSRNOE00000674610"; exon_version "1";
9	ensembl	five_prime_utr	30812054	30813397	0	+	.	gene_id "ENSRNOG00000067120"; gene_version "2"; transcript_id "ENSRNOT00000124363"; transcript_version "1"; gene_name "Paqr8"; gene_source "ensembl"; gene_biotype "protein_coding"; transcript_name "Paqr8-206"; transcript_source "ensembl"; transcript_biotype "protein_coding";
9	ensembl	exon	30827946	30828061	0	+	.	gene_id "ENSRNOG00000067120"; gene_version "2"; transcript_id "ENSRNOT00000113837"; transcript_version "2"; exon_number "2"; gene_name "Paqr8"; gene_source "ensembl"; gene_biotype "protein_coding"; transcript_name "Paqr8-204"; transcript_source "ensembl"; transcript_biotype "protein_coding"; exon_id "ENSRNOE00000814482"; exon_version "1";
9	ensembl	five_prime_utr	30827946	30828061	0	+	.	gene_id "ENSRNOG00000067120"; gene_version "2"; transcript_id "ENSRNOT00000113837"; transcript_version "2"; gene_name "Paqr8"; gene_source "ensembl"; gene_biotype "protein_coding"; transcript_name "Paqr8-204"; transcript_source "ensembl"; transcript_biotype "protein_coding";
9	ensembl	exon	30835714	30837248	0	+	.	gene_id "ENSRNOG00000067120"; gene_version "2"; transcript_id "ENSRNOT00000114681"; transcript_version "2"; exon_number "1"; gene_name "Paqr8"; gene_source "ensembl"; gene_biotype "protein_coding"; transcript_name "Paqr8-205"; transcript_source "ensembl"; transcript_biotype "protein_coding"; exon_id "ENSRNOE00000735279"; exon_version "1";
9	ensembl	five_prime_utr	30835714	30837248	0	+	.	gene_id "ENSRNOG00000067120"; gene_version "2"; transcript_id "ENSRNOT00000114681"; transcript_version "2"; gene_name "Paqr8"; gene_source "ensembl"; gene_biotype "protein_coding"; transcript_name "Paqr8-205"; transcript_source "ensembl"; transcript_biotype "protein_coding";
9	ensembl	transcript	30835714	30859911	0	+	.	gene_id "ENSRNOG00000067120"; gene_version "2"; transcript_id "ENSRNOT00000114681"; transcript_version "2"; gene_name "Paqr8"; gene_source "ensembl"; gene_biotype "protein_coding"; transcript_name "Paqr8-205"; transcript_source "ensembl"; transcript_biotype "protein_coding";
9	ensembl	exon	30838041	30838278	0	+	.	gene_id "ENSRNOG00000067120"; gene_version "2"; transcript_id "ENSRNOT00000107820"; transcript_version "2"; exon_number "1"; gene_name "Paqr8"; gene_source "ensembl"; gene_biotype "protein_coding"; transcript_name "Paqr8-203"; transcript_source "ensembl"; transcript_biotype "protein_coding"; exon_id "ENSRNOE00000345872"; exon_version "3";
9	ensembl	five_prime_utr	30838041	30838278	0	+	.	gene_id "ENSRNOG00000067120"; gene_version "2"; transcript_id "ENSRNOT00000107820"; transcript_version "2"; gene_name "Paqr8"; gene_source "ensembl"; gene_biotype "protein_coding"; transcript_name "Paqr8-203"; transcript_source "ensembl"; transcript_biotype "protein_coding";
9	ensembl	transcript	30838041	30858596	0	+	.	gene_id "ENSRNOG00000067120"; gene_version "2"; transcript_id "ENSRNOT00000107820"; transcript_version "2"; gene_name "Paqr8"; gene_source "ensembl"; gene_biotype "protein_coding"; transcript_name "Paqr8-203"; transcript_source "ensembl"; transcript_biotype "protein_coding";
9	ensembl	exon	30850819	30850892	0	+	.	gene_id "ENSRNOG00000067120"; gene_version "2"; transcript_id "ENSRNOT00000107525"; transcript_version "2"; exon_number "2"; gene_name "Paqr8"; gene_source "ensembl"; gene_biotype "protein_coding"; transcript_name "Paqr8-202"; transcript_source "ensembl"; transcript_biotype "protein_coding"; exon_id "ENSRNOE00000780186"; exon_version "1";
9	ensembl	five_prime_utr	30850819	30850892	0	+	.	gene_id "ENSRNOG00000067120"; gene_version "2"; transcript_id "ENSRNOT00000107525"; transcript_version "2"; gene_name "Paqr8"; gene_source "ensembl"; gene_biotype "protein_coding"; transcript_name "Paqr8-202"; transcript_source "ensembl"; transcript_biotype "protein_coding";
9	ensembl	exon	30851505	30851665	0	+	.	gene_id "ENSRNOG00000067120"; gene_version "2"; transcript_id "ENSRNOT00000107820"; transcript_version "2"; exon_number "2"; gene_name "Paqr8"; gene_source "ensembl"; gene_biotype "protein_coding"; transcript_name "Paqr8-203"; transcript_source "ensembl"; transcript_biotype "protein_coding"; exon_id "ENSRNOE00000363957"; exon_version "1";
9	ensembl	five_prime_utr	30851505	30851665	0	+	.	gene_id "ENSRNOG00000067120"; gene_version "2"; transcript_id "ENSRNOT00000107820"; transcript_version "2"; gene_name "Paqr8"; gene_source "ensembl"; gene_biotype "protein_coding"; transcript_name "Paqr8-203"; transcript_source "ensembl"; transcript_biotype "protein_coding";
9	ensembl	exon	30851505	30851665	0	+	.	gene_id "ENSRNOG00000067120"; gene_version "2"; transcript_id "ENSRNOT00000114681"; transcript_version "2"; exon_number "2"; gene_name "Paqr8"; gene_source "ensembl"; gene_biotype "protein_coding"; transcript_name "Paqr8-205"; transcript_source "ensembl"; transcript_biotype "protein_coding"; exon_id "ENSRNOE00000363957"; exon_version "1";
9	ensembl	five_prime_utr	30851505	30851665	0	+	.	gene_id "ENSRNOG00000067120"; gene_version "2"; transcript_id "ENSRNOT00000114681"; transcript_version "2"; gene_name "Paqr8"; gene_source "ensembl"; gene_biotype "protein_coding"; transcript_name "Paqr8-205"; transcript_source "ensembl"; transcript_biotype "protein_coding";
9	ensembl	exon	30851505	30851665	0	+	.	gene_id "ENSRNOG00000067120"; gene_version "2"; transcript_id "ENSRNOT00000107525"; transcript_version "2"; exon_number "3"; gene_name "Paqr8"; gene_source "ensembl"; gene_biotype "protein_coding"; transcript_name "Paqr8-202"; transcript_source "ensembl"; transcript_biotype "protein_coding"; exon_id "ENSRNOE00000363957"; exon_version "1";
9	ensembl	five_prime_utr	30851505	30851665	0	+	.	gene_id "ENSRNOG00000067120"; gene_version "2"; transcript_id "ENSRNOT00000107525"; transcript_version "2"; gene_name "Paqr8"; gene_source "ensembl"; gene_biotype "protein_coding"; transcript_name "Paqr8-202"; transcript_source "ensembl"; transcript_biotype "protein_coding";
9	ensembl	exon	30851505	30851665	0	+	.	gene_id "ENSRNOG00000067120"; gene_version "2"; transcript_id "ENSRNOT00000124363"; transcript_version "1"; exon_number "3"; gene_name "Paqr8"; gene_source "ensembl"; gene_biotype "protein_coding"; transcript_name "Paqr8-206"; transcript_source "ensembl"; transcript_biotype "protein_coding"; exon_id "ENSRNOE00000363957"; exon_version "1";
9	ensembl	five_prime_utr	30851505	30851665	0	+	.	gene_id "ENSRNOG00000067120"; gene_version "2"; transcript_id "ENSRNOT00000124363"; transcript_version "1"; gene_name "Paqr8"; gene_source "ensembl"; gene_biotype "protein_coding"; transcript_name "Paqr8-206"; transcript_source "ensembl"; transcript_biotype "protein_coding";
9	ensembl	exon	30851505	30851665	0	+	.	gene_id "ENSRNOG00000067120"; gene_version "2"; transcript_id "ENSRNOT00000100549"; transcript_version "2"; exon_number "4"; gene_name "Paqr8"; gene_source "ensembl"; gene_biotype "protein_coding"; transcript_name "Paqr8-201"; transcript_source "ensembl"; transcript_biotype "protein_coding"; exon_id "ENSRNOE00000363957"; exon_version "1";
9	ensembl	five_prime_utr	30851505	30851665	0	+	.	gene_id "ENSRNOG00000067120"; gene_version "2"; transcript_id "ENSRNOT00000100549"; transcript_version "2"; gene_name "Paqr8"; gene_source "ensembl"; gene_biotype "protein_coding"; transcript_name "Paqr8-201"; transcript_source "ensembl"; transcript_biotype "protein_coding";
9	ensembl	exon	30851505	30851665	0	+	.	gene_id "ENSRNOG00000067120"; gene_version "2"; transcript_id "ENSRNOT00000130963"; transcript_version "1"; exon_number "2"; gene_name "Paqr8"; gene_source "ensembl"; gene_biotype "protein_coding"; transcript_name "Paqr8-207"; transcript_source "ensembl"; transcript_biotype "protein_coding"; exon_id "ENSRNOE00000363957"; exon_version "1"; tag "Ensembl_canonical";
9	ensembl	five_prime_utr	30851505	30851665	0	+	.	gene_id "ENSRNOG00000067120"; gene_version "2"; transcript_id "ENSRNOT00000130963"; transcript_version "1"; gene_name "Paqr8"; gene_source "ensembl"; gene_biotype "protein_coding"; transcript_name "Paqr8-207"; transcript_source "ensembl"; transcript_biotype "protein_coding"; tag "Ensembl_canonical";
9	ensembl	exon	30851505	30851665	0	+	.	gene_id "ENSRNOG00000067120"; gene_version "2"; transcript_id "ENSRNOT00000170502"; transcript_version "1"; exon_number "3"; gene_name "Paqr8"; gene_source "ensembl"; gene_biotype "protein_coding"; transcript_name "Paqr8-208"; transcript_source "ensembl"; transcript_biotype "protein_coding"; exon_id "ENSRNOE00000363957"; exon_version "1";
9	ensembl	five_prime_utr	30851505	30851665	0	+	.	gene_id "ENSRNOG00000067120"; gene_version "2"; transcript_id "ENSRNOT00000170502"; transcript_version "1"; gene_name "Paqr8"; gene_source "ensembl"; gene_biotype "protein_coding"; transcript_name "Paqr8-208"; transcript_source "ensembl"; transcript_biotype "protein_coding";
9	ensembl	exon	30851505	30851665	0	+	.	gene_id "ENSRNOG00000067120"; gene_version "2"; transcript_id "ENSRNOT00000113837"; transcript_version "2"; exon_number "3"; gene_name "Paqr8"; gene_source "ensembl"; gene_biotype "protein_coding"; transcript_name "Paqr8-204"; transcript_source "ensembl"; transcript_biotype "protein_coding"; exon_id "ENSRNOE00000363957"; exon_version "1";
9	ensembl	five_prime_utr	30851505	30851665	0	+	.	gene_id "ENSRNOG00000067120"; gene_version "2"; transcript_id "ENSRNOT00000113837"; transcript_version "2"; gene_name "Paqr8"; gene_source "ensembl"; gene_biotype "protein_coding"; transcript_name "Paqr8-204"; transcript_source "ensembl"; transcript_biotype "protein_coding";
9	ENSEMBL114_rn	exon	30851505	30851665	0.00729515463601468	+	.	gene_id "ENSRNOG00000067120"; transcript_id "ENSRNOG00000067120_tx_5"; exon_id "9_30851505_30851665_+"; exonnum "6"; txlen "6791";
9	ensembl	five_prime_utr	30853822	30853864	0	+	.	gene_id "ENSRNOG00000067120"; gene_version "2"; transcript_id "ENSRNOT00000107820"; transcript_version "2"; gene_name "Paqr8"; gene_source "ensembl"; gene_biotype "protein_coding"; transcript_name "Paqr8-203"; transcript_source "ensembl"; transcript_biotype "protein_coding";
9	ensembl	five_prime_utr	30853822	30853864	0	+	.	gene_id "ENSRNOG00000067120"; gene_version "2"; transcript_id "ENSRNOT00000114681"; transcript_version "2"; gene_name "Paqr8"; gene_source "ensembl"; gene_biotype "protein_coding"; transcript_name "Paqr8-205"; transcript_source "ensembl"; transcript_biotype "protein_coding";
9	ensembl	five_prime_utr	30853822	30853864	0	+	.	gene_id "ENSRNOG00000067120"; gene_version "2"; transcript_id "ENSRNOT00000107525"; transcript_version "2"; gene_name "Paqr8"; gene_source "ensembl"; gene_biotype "protein_coding"; transcript_name "Paqr8-202"; transcript_source "ensembl"; transcript_biotype "protein_coding";
9	ensembl	five_prime_utr	30853822	30853864	0	+	.	gene_id "ENSRNOG00000067120"; gene_version "2"; transcript_id "ENSRNOT00000124363"; transcript_version "1"; gene_name "Paqr8"; gene_source "ensembl"; gene_biotype "protein_coding"; transcript_name "Paqr8-206"; transcript_source "ensembl"; transcript_biotype "protein_coding";
9	ensembl	five_prime_utr	30853822	30853864	0	+	.	gene_id "ENSRNOG00000067120"; gene_version "2"; transcript_id "ENSRNOT00000100549"; transcript_version "2"; gene_name "Paqr8"; gene_source "ensembl"; gene_biotype "protein_coding"; transcript_name "Paqr8-201"; transcript_source "ensembl"; transcript_biotype "protein_coding";
9	ensembl	five_prime_utr	30853822	30853864	0	+	.	gene_id "ENSRNOG00000067120"; gene_version "2"; transcript_id "ENSRNOT00000130963"; transcript_version "1"; gene_name "Paqr8"; gene_source "ensembl"; gene_biotype "protein_coding"; transcript_name "Paqr8-207"; transcript_source "ensembl"; transcript_biotype "protein_coding"; tag "Ensembl_canonical";
9	ensembl	five_prime_utr	30853822	30853864	0	+	.	gene_id "ENSRNOG00000067120"; gene_version "2"; transcript_id "ENSRNOT00000170502"; transcript_version "1"; gene_name "Paqr8"; gene_source "ensembl"; gene_biotype "protein_coding"; transcript_name "Paqr8-208"; transcript_source "ensembl"; transcript_biotype "protein_coding";
9	ensembl	five_prime_utr	30853822	30853864	0	+	.	gene_id "ENSRNOG00000067120"; gene_version "2"; transcript_id "ENSRNOT00000113837"; transcript_version "2"; gene_name "Paqr8"; gene_source "ensembl"; gene_biotype "protein_coding"; transcript_name "Paqr8-204"; transcript_source "ensembl"; transcript_biotype "protein_coding";
9	ensembl	exon	30853822	30858596	0	+	.	gene_id "ENSRNOG00000067120"; gene_version "2"; transcript_id "ENSRNOT00000107820"; transcript_version "2"; exon_number "3"; gene_name "Paqr8"; gene_source "ensembl"; gene_biotype "protein_coding"; transcript_name "Paqr8-203"; transcript_source "ensembl"; transcript_biotype "protein_coding"; exon_id "ENSRNOE00000817657"; exon_version "1";
9	ensembl	exon	30853822	30858597	0	+	.	gene_id "ENSRNOG00000067120"; gene_version "2"; transcript_id "ENSRNOT00000107525"; transcript_version "2"; exon_number "4"; gene_name "Paqr8"; gene_source "ensembl"; gene_biotype "protein_coding"; transcript_name "Paqr8-202"; transcript_source "ensembl"; transcript_biotype "protein_coding"; exon_id "ENSRNOE00000590180"; exon_version "1";
9	ensembl	exon	30853822	30858993	0	+	.	gene_id "ENSRNOG00000067120"; gene_version "2"; transcript_id "ENSRNOT00000100549"; transcript_version "2"; exon_number "5"; gene_name "Paqr8"; gene_source "ensembl"; gene_biotype "protein_coding"; transcript_name "Paqr8-201"; transcript_source "ensembl"; transcript_biotype "protein_coding"; exon_id "ENSRNOE00000735164"; exon_version "1";
9	ensembl	exon	30853822	30859699	0	+	.	gene_id "ENSRNOG00000067120"; gene_version "2"; transcript_id "ENSRNOT00000130963"; transcript_version "1"; exon_number "3"; gene_name "Paqr8"; gene_source "ensembl"; gene_biotype "protein_coding"; transcript_name "Paqr8-207"; transcript_source "ensembl"; transcript_biotype "protein_coding"; exon_id "ENSRNOE00000756546"; exon_version "1"; tag "Ensembl_canonical";
9	ENSEMBL114_rn	exon	30853822	30859699	0.00729515463601468	+	.	gene_id "ENSRNOG00000067120"; transcript_id "ENSRNOG00000067120_tx_5"; exon_id "9_30853822_30859699_+"; exonnum "7"; txlen "6791";
9	ensembl	exon	30853822	30859704	0	+	.	gene_id "ENSRNOG00000067120"; gene_version "2"; transcript_id "ENSRNOT00000124363"; transcript_version "1"; exon_number "4"; gene_name "Paqr8"; gene_source "ensembl"; gene_biotype "protein_coding"; transcript_name "Paqr8-206"; transcript_source "ensembl"; transcript_biotype "protein_coding"; exon_id "ENSRNOE00000763501"; exon_version "1";
9	ensembl	exon	30853822	30859907	0	+	.	gene_id "ENSRNOG00000067120"; gene_version "2"; transcript_id "ENSRNOT00000170502"; transcript_version "1"; exon_number "4"; gene_name "Paqr8"; gene_source "ensembl"; gene_biotype "protein_coding"; transcript_name "Paqr8-208"; transcript_source "ensembl"; transcript_biotype "protein_coding"; exon_id "ENSRNOE00000701878"; exon_version "1";
9	ensembl	exon	30853822	30859911	0	+	.	gene_id "ENSRNOG00000067120"; gene_version "2"; transcript_id "ENSRNOT00000114681"; transcript_version "2"; exon_number "3"; gene_name "Paqr8"; gene_source "ensembl"; gene_biotype "protein_coding"; transcript_name "Paqr8-205"; transcript_source "ensembl"; transcript_biotype "protein_coding"; exon_id "ENSRNOE00000680878"; exon_version "1";
9	ensembl	exon	30853822	30861043	0	+	.	gene_id "ENSRNOG00000067120"; gene_version "2"; transcript_id "ENSRNOT00000113837"; transcript_version "2"; exon_number "4"; gene_name "Paqr8"; gene_source "ensembl"; gene_biotype "protein_coding"; transcript_name "Paqr8-204"; transcript_source "ensembl"; transcript_biotype "protein_coding"; exon_id "ENSRNOE00000791872"; exon_version "1";
9	ensembl	start_codon	30853865	30853867	0	+	0	gene_id "ENSRNOG00000067120"; gene_version "2"; transcript_id "ENSRNOT00000107820"; transcript_version "2"; exon_number "3"; gene_name "Paqr8"; gene_source "ensembl"; gene_biotype "protein_coding"; transcript_name "Paqr8-203"; transcript_source "ensembl"; transcript_biotype "protein_coding";
9	ensembl	start_codon	30853865	30853867	0	+	0	gene_id "ENSRNOG00000067120"; gene_version "2"; transcript_id "ENSRNOT00000114681"; transcript_version "2"; exon_number "3"; gene_name "Paqr8"; gene_source "ensembl"; gene_biotype "protein_coding"; transcript_name "Paqr8-205"; transcript_source "ensembl"; transcript_biotype "protein_coding";
9	ensembl	start_codon	30853865	30853867	0	+	0	gene_id "ENSRNOG00000067120"; gene_version "2"; transcript_id "ENSRNOT00000107525"; transcript_version "2"; exon_number "4"; gene_name "Paqr8"; gene_source "ensembl"; gene_biotype "protein_coding"; transcript_name "Paqr8-202"; transcript_source "ensembl"; transcript_biotype "protein_coding";
9	ensembl	start_codon	30853865	30853867	0	+	0	gene_id "ENSRNOG00000067120"; gene_version "2"; transcript_id "ENSRNOT00000124363"; transcript_version "1"; exon_number "4"; gene_name "Paqr8"; gene_source "ensembl"; gene_biotype "protein_coding"; transcript_name "Paqr8-206"; transcript_source "ensembl"; transcript_biotype "protein_coding";
9	ensembl	start_codon	30853865	30853867	0	+	0	gene_id "ENSRNOG00000067120"; gene_version "2"; transcript_id "ENSRNOT00000100549"; transcript_version "2"; exon_number "5"; gene_name "Paqr8"; gene_source "ensembl"; gene_biotype "protein_coding"; transcript_name "Paqr8-201"; transcript_source "ensembl"; transcript_biotype "protein_coding";
9	ensembl	start_codon	30853865	30853867	0	+	0	gene_id "ENSRNOG00000067120"; gene_version "2"; transcript_id "ENSRNOT00000130963"; transcript_version "1"; exon_number "3"; gene_name "Paqr8"; gene_source "ensembl"; gene_biotype "protein_coding"; transcript_name "Paqr8-207"; transcript_source "ensembl"; transcript_biotype "protein_coding"; tag "Ensembl_canonical";
9	ensembl	start_codon	30853865	30853867	0	+	0	gene_id "ENSRNOG00000067120"; gene_version "2"; transcript_id "ENSRNOT00000170502"; transcript_version "1"; exon_number "4"; gene_name "Paqr8"; gene_source "ensembl"; gene_biotype "protein_coding"; transcript_name "Paqr8-208"; transcript_source "ensembl"; transcript_biotype "protein_coding";
9	ensembl	start_codon	30853865	30853867	0	+	0	gene_id "ENSRNOG00000067120"; gene_version "2"; transcript_id "ENSRNOT00000113837"; transcript_version "2"; exon_number "4"; gene_name "Paqr8"; gene_source "ensembl"; gene_biotype "protein_coding"; transcript_name "Paqr8-204"; transcript_source "ensembl"; transcript_biotype "protein_coding";
9	ensembl	CDS	30853865	30854926	0	+	0	gene_id "ENSRNOG00000067120"; gene_version "2"; transcript_id "ENSRNOT00000107820"; transcript_version "2"; exon_number "3"; gene_name "Paqr8"; gene_source "ensembl"; gene_biotype "protein_coding"; transcript_name "Paqr8-203"; transcript_source "ensembl"; transcript_biotype "protein_coding"; protein_id "ENSRNOP00000094604"; protein_version "1";
9	ensembl	CDS	30853865	30854926	0	+	0	gene_id "ENSRNOG00000067120"; gene_version "2"; transcript_id "ENSRNOT00000114681"; transcript_version "2"; exon_number "3"; gene_name "Paqr8"; gene_source "ensembl"; gene_biotype "protein_coding"; transcript_name "Paqr8-205"; transcript_source "ensembl"; transcript_biotype "protein_coding"; protein_id "ENSRNOP00000084979"; protein_version "1";
9	ensembl	CDS	30853865	30854926	0	+	0	gene_id "ENSRNOG00000067120"; gene_version "2"; transcript_id "ENSRNOT00000107525"; transcript_version "2"; exon_number "4"; gene_name "Paqr8"; gene_source "ensembl"; gene_biotype "protein_coding"; transcript_name "Paqr8-202"; transcript_source "ensembl"; transcript_biotype "protein_coding"; protein_id "ENSRNOP00000086728"; protein_version "1";
9	ensembl	CDS	30853865	30854926	0	+	0	gene_id "ENSRNOG00000067120"; gene_version "2"; transcript_id "ENSRNOT00000124363"; transcript_version "1"; exon_number "4"; gene_name "Paqr8"; gene_source "ensembl"; gene_biotype "protein_coding"; transcript_name "Paqr8-206"; transcript_source "ensembl"; transcript_biotype "protein_coding"; protein_id "ENSRNOP00000105678"; protein_version "1";
9	ensembl	CDS	30853865	30854926	0	+	0	gene_id "ENSRNOG00000067120"; gene_version "2"; transcript_id "ENSRNOT00000100549"; transcript_version "2"; exon_number "5"; gene_name "Paqr8"; gene_source "ensembl"; gene_biotype "protein_coding"; transcript_name "Paqr8-201"; transcript_source "ensembl"; transcript_biotype "protein_coding"; protein_id "ENSRNOP00000076707"; protein_version "1";
9	ensembl	CDS	30853865	30854926	0	+	0	gene_id "ENSRNOG00000067120"; gene_version "2"; transcript_id "ENSRNOT00000130963"; transcript_version "1"; exon_number "3"; gene_name "Paqr8"; gene_source "ensembl"; gene_biotype "protein_coding"; transcript_name "Paqr8-207"; transcript_source "ensembl"; transcript_biotype "protein_coding"; protein_id "ENSRNOP00000099599"; protein_version "1"; tag "Ensembl_canonical";
9	ensembl	CDS	30853865	30854926	0	+	0	gene_id "ENSRNOG00000067120"; gene_version "2"; transcript_id "ENSRNOT00000170502"; transcript_version "1"; exon_number "4"; gene_name "Paqr8"; gene_source "ensembl"; gene_biotype "protein_coding"; transcript_name "Paqr8-208"; transcript_source "ensembl"; transcript_biotype "protein_coding"; protein_id "ENSRNOP00000108197"; protein_version "1";
9	ensembl	CDS	30853865	30854926	0	+	0	gene_id "ENSRNOG00000067120"; gene_version "2"; transcript_id "ENSRNOT00000113837"; transcript_version "2"; exon_number "4"; gene_name "Paqr8"; gene_source "ensembl"; gene_biotype "protein_coding"; transcript_name "Paqr8-204"; transcript_source "ensembl"; transcript_biotype "protein_coding"; protein_id "ENSRNOP00000080149"; protein_version "1";
9	ensembl	stop_codon	30854927	30854929	0	+	0	gene_id "ENSRNOG00000067120"; gene_version "2"; transcript_id "ENSRNOT00000107820"; transcript_version "2"; exon_number "3"; gene_name "Paqr8"; gene_source "ensembl"; gene_biotype "protein_coding"; transcript_name "Paqr8-203"; transcript_source "ensembl"; transcript_biotype "protein_coding";
9	ensembl	stop_codon	30854927	30854929	0	+	0	gene_id "ENSRNOG00000067120"; gene_version "2"; transcript_id "ENSRNOT00000114681"; transcript_version "2"; exon_number "3"; gene_name "Paqr8"; gene_source "ensembl"; gene_biotype "protein_coding"; transcript_name "Paqr8-205"; transcript_source "ensembl"; transcript_biotype "protein_coding";
9	ensembl	stop_codon	30854927	30854929	0	+	0	gene_id "ENSRNOG00000067120"; gene_version "2"; transcript_id "ENSRNOT00000107525"; transcript_version "2"; exon_number "4"; gene_name "Paqr8"; gene_source "ensembl"; gene_biotype "protein_coding"; transcript_name "Paqr8-202"; transcript_source "ensembl"; transcript_biotype "protein_coding";
9	ensembl	stop_codon	30854927	30854929	0	+	0	gene_id "ENSRNOG00000067120"; gene_version "2"; transcript_id "ENSRNOT00000124363"; transcript_version "1"; exon_number "4"; gene_name "Paqr8"; gene_source "ensembl"; gene_biotype "protein_coding"; transcript_name "Paqr8-206"; transcript_source "ensembl"; transcript_biotype "protein_coding";
9	ensembl	stop_codon	30854927	30854929	0	+	0	gene_id "ENSRNOG00000067120"; gene_version "2"; transcript_id "ENSRNOT00000100549"; transcript_version "2"; exon_number "5"; gene_name "Paqr8"; gene_source "ensembl"; gene_biotype "protein_coding"; transcript_name "Paqr8-201"; transcript_source "ensembl"; transcript_biotype "protein_coding";
9	ensembl	stop_codon	30854927	30854929	0	+	0	gene_id "ENSRNOG00000067120"; gene_version "2"; transcript_id "ENSRNOT00000130963"; transcript_version "1"; exon_number "3"; gene_name "Paqr8"; gene_source "ensembl"; gene_biotype "protein_coding"; transcript_name "Paqr8-207"; transcript_source "ensembl"; transcript_biotype "protein_coding"; tag "Ensembl_canonical";
9	ensembl	stop_codon	30854927	30854929	0	+	0	gene_id "ENSRNOG00000067120"; gene_version "2"; transcript_id "ENSRNOT00000170502"; transcript_version "1"; exon_number "4"; gene_name "Paqr8"; gene_source "ensembl"; gene_biotype "protein_coding"; transcript_name "Paqr8-208"; transcript_source "ensembl"; transcript_biotype "protein_coding";
9	ensembl	stop_codon	30854927	30854929	0	+	0	gene_id "ENSRNOG00000067120"; gene_version "2"; transcript_id "ENSRNOT00000113837"; transcript_version "2"; exon_number "4"; gene_name "Paqr8"; gene_source "ensembl"; gene_biotype "protein_coding"; transcript_name "Paqr8-204"; transcript_source "ensembl"; transcript_biotype "protein_coding";
9	ensembl	three_prime_utr	30854930	30858596	0	+	.	gene_id "ENSRNOG00000067120"; gene_version "2"; transcript_id "ENSRNOT00000107820"; transcript_version "2"; gene_name "Paqr8"; gene_source "ensembl"; gene_biotype "protein_coding"; transcript_name "Paqr8-203"; transcript_source "ensembl"; transcript_biotype "protein_coding";
9	ensembl	three_prime_utr	30854930	30858597	0	+	.	gene_id "ENSRNOG00000067120"; gene_version "2"; transcript_id "ENSRNOT00000107525"; transcript_version "2"; gene_name "Paqr8"; gene_source "ensembl"; gene_biotype "protein_coding"; transcript_name "Paqr8-202"; transcript_source "ensembl"; transcript_biotype "protein_coding";
9	ensembl	three_prime_utr	30854930	30858993	0	+	.	gene_id "ENSRNOG00000067120"; gene_version "2"; transcript_id "ENSRNOT00000100549"; transcript_version "2"; gene_name "Paqr8"; gene_source "ensembl"; gene_biotype "protein_coding"; transcript_name "Paqr8-201"; transcript_source "ensembl"; transcript_biotype "protein_coding";
9	ensembl	three_prime_utr	30854930	30859699	0	+	.	gene_id "ENSRNOG00000067120"; gene_version "2"; transcript_id "ENSRNOT00000130963"; transcript_version "1"; gene_name "Paqr8"; gene_source "ensembl"; gene_biotype "protein_coding"; transcript_name "Paqr8-207"; transcript_source "ensembl"; transcript_biotype "protein_coding"; tag "Ensembl_canonical";
9	ensembl	three_prime_utr	30854930	30859704	0	+	.	gene_id "ENSRNOG00000067120"; gene_version "2"; transcript_id "ENSRNOT00000124363"; transcript_version "1"; gene_name "Paqr8"; gene_source "ensembl"; gene_biotype "protein_coding"; transcript_name "Paqr8-206"; transcript_source "ensembl"; transcript_biotype "protein_coding";
9	ensembl	three_prime_utr	30854930	30859907	0	+	.	gene_id "ENSRNOG00000067120"; gene_version "2"; transcript_id "ENSRNOT00000170502"; transcript_version "1"; gene_name "Paqr8"; gene_source "ensembl"; gene_biotype "protein_coding"; transcript_name "Paqr8-208"; transcript_source "ensembl"; transcript_biotype "protein_coding";
9	ensembl	three_prime_utr	30854930	30859911	0	+	.	gene_id "ENSRNOG00000067120"; gene_version "2"; transcript_id "ENSRNOT00000114681"; transcript_version "2"; gene_name "Paqr8"; gene_source "ensembl"; gene_biotype "protein_coding"; transcript_name "Paqr8-205"; transcript_source "ensembl"; transcript_biotype "protein_coding";
9	ensembl	three_prime_utr	30854930	30861043	0	+	.	gene_id "ENSRNOG00000067120"; gene_version "2"; transcript_id "ENSRNOT00000113837"; transcript_version "2"; gene_name "Paqr8"; gene_source "ensembl"; gene_biotype "protein_coding"; transcript_name "Paqr8-204"; transcript_source "ensembl"; transcript_biotype "protein_coding";
9	ensembl	five_prime_utr	30871565	30871763	0	+	.	gene_id "ENSRNOG00000042729"; gene_version "5"; transcript_id "ENSRNOT00000163124"; transcript_version "1"; gene_name "Efhc1"; gene_source "ensembl"; gene_biotype "protein_coding"; transcript_name "Efhc1-203"; transcript_source "ensembl"; transcript_biotype "protein_coding"; tag "Ensembl_canonical";
9	ensembl	five_prime_utr	30871565	30871763	0	+	.	gene_id "ENSRNOG00000042729"; gene_version "5"; transcript_id "ENSRNOT00000161310"; transcript_version "1"; gene_name "Efhc1"; gene_source "ensembl"; gene_biotype "protein_coding"; transcript_name "Efhc1-202"; transcript_source "ensembl"; transcript_biotype "protein_coding";
9	ensembl	exon	30871565	30871766	0	+	.	gene_id "ENSRNOG00000042729"; gene_version "5"; transcript_id "ENSRNOT00000163124"; transcript_version "1"; exon_number "1"; gene_name "Efhc1"; gene_source "ensembl"; gene_biotype "protein_coding"; transcript_name "Efhc1-203"; transcript_source "ensembl"; transcript_biotype "protein_coding"; exon_id "ENSRNOE00000816098"; exon_version "1"; tag "Ensembl_canonical";
9	ensembl	exon	30871565	30871766	0	+	.	gene_id "ENSRNOG00000042729"; gene_version "5"; transcript_id "ENSRNOT00000161310"; transcript_version "1"; exon_number "1"; gene_name "Efhc1"; gene_source "ensembl"; gene_biotype "protein_coding"; transcript_name "Efhc1-202"; transcript_source "ensembl"; transcript_biotype "protein_coding"; exon_id "ENSRNOE00000816098"; exon_version "1";
9	ensembl	gene	30871565	30910703	0	+	.	gene_id "ENSRNOG00000042729"; gene_version "5"; gene_name "Efhc1"; gene_source "ensembl"; gene_biotype "protein_coding";
9	ensembl	transcript	30871565	30910703	0	+	.	gene_id "ENSRNOG00000042729"; gene_version "5"; transcript_id "ENSRNOT00000163124"; transcript_version "1"; gene_name "Efhc1"; gene_source "ensembl"; gene_biotype "protein_coding"; transcript_name "Efhc1-203"; transcript_source "ensembl"; transcript_biotype "protein_coding"; tag "Ensembl_canonical";
9	ensembl	transcript	30871565	30910703	0	+	.	gene_id "ENSRNOG00000042729"; gene_version "5"; transcript_id "ENSRNOT00000161310"; transcript_version "1"; gene_name "Efhc1"; gene_source "ensembl"; gene_biotype "protein_coding"; transcript_name "Efhc1-202"; transcript_source "ensembl"; transcript_biotype "protein_coding";
9	ensembl	CDS	30871764	30871766	0	+	0	gene_id "ENSRNOG00000042729"; gene_version "5"; transcript_id "ENSRNOT00000163124"; transcript_version "1"; exon_number "1"; gene_name "Efhc1"; gene_source "ensembl"; gene_biotype "protein_coding"; transcript_name "Efhc1-203"; transcript_source "ensembl"; transcript_biotype "protein_coding"; protein_id "ENSRNOP00000102860"; protein_version "1"; tag "Ensembl_canonical";
9	ensembl	start_codon	30871764	30871766	0	+	0	gene_id "ENSRNOG00000042729"; gene_version "5"; transcript_id "ENSRNOT00000163124"; transcript_version "1"; exon_number "1"; gene_name "Efhc1"; gene_source "ensembl"; gene_biotype "protein_coding"; transcript_name "Efhc1-203"; transcript_source "ensembl"; transcript_biotype "protein_coding"; tag "Ensembl_canonical";
9	ensembl	CDS	30871764	30871766	0	+	0	gene_id "ENSRNOG00000042729"; gene_version "5"; transcript_id "ENSRNOT00000161310"; transcript_version "1"; exon_number "1"; gene_name "Efhc1"; gene_source "ensembl"; gene_biotype "protein_coding"; transcript_name "Efhc1-202"; transcript_source "ensembl"; transcript_biotype "protein_coding"; protein_id "ENSRNOP00000101700"; protein_version "1";
9	ensembl	start_codon	30871764	30871766	0	+	0	gene_id "ENSRNOG00000042729"; gene_version "5"; transcript_id "ENSRNOT00000161310"; transcript_version "1"; exon_number "1"; gene_name "Efhc1"; gene_source "ensembl"; gene_biotype "protein_coding"; transcript_name "Efhc1-202"; transcript_source "ensembl"; transcript_biotype "protein_coding";
9	ensembl	exon	30872204	30872371	0	+	.	gene_id "ENSRNOG00000042729"; gene_version "5"; transcript_id "ENSRNOT00000163124"; transcript_version "1"; exon_number "2"; gene_name "Efhc1"; gene_source "ensembl"; gene_biotype "protein_coding"; transcript_name "Efhc1-203"; transcript_source "ensembl"; transcript_biotype "protein_coding"; exon_id "ENSRNOE00000741864"; exon_version "1"; tag "Ensembl_canonical";
9	ensembl	CDS	30872204	30872371	0	+	0	gene_id "ENSRNOG00000042729"; gene_version "5"; transcript_id "ENSRNOT00000163124"; transcript_version "1"; exon_number "2"; gene_name "Efhc1"; gene_source "ensembl"; gene_biotype "protein_coding"; transcript_name "Efhc1-203"; transcript_source "ensembl"; transcript_biotype "protein_coding"; protein_id "ENSRNOP00000102860"; protein_version "1"; tag "Ensembl_canonical";
9	ENSEMBL114_rn	exon	30872204	30872371	0.136004897687482	+	.	gene_id "ENSRNOG00000042729"; transcript_id "ENSRNOG00000042729_tx_3"; exon_id "9_30872204_30872371_+"; exonnum "1"; txlen "2336";
9	ensembl	five_prime_utr	30872255	30872308	0	+	.	gene_id "ENSRNOG00000042729"; gene_version "5"; transcript_id "ENSRNOT00000017393"; transcript_version "9"; gene_name "Efhc1"; gene_source "ensembl"; gene_biotype "protein_coding"; transcript_name "Efhc1-201"; transcript_source "ensembl"; transcript_biotype "protein_coding";
9	ensembl	exon	30872255	30872371	0	+	.	gene_id "ENSRNOG00000042729"; gene_version "5"; transcript_id "ENSRNOT00000017393"; transcript_version "9"; exon_number "1"; gene_name "Efhc1"; gene_source "ensembl"; gene_biotype "protein_coding"; transcript_name "Efhc1-201"; transcript_source "ensembl"; transcript_biotype "protein_coding"; exon_id "ENSRNOE00000122090"; exon_version "8";
9	ensembl	transcript	30872255	30910702	0	+	.	gene_id "ENSRNOG00000042729"; gene_version "5"; transcript_id "ENSRNOT00000017393"; transcript_version "9"; gene_name "Efhc1"; gene_source "ensembl"; gene_biotype "protein_coding"; transcript_name "Efhc1-201"; transcript_source "ensembl"; transcript_biotype "protein_coding";
9	ensembl	start_codon	30872309	30872311	0	+	0	gene_id "ENSRNOG00000042729"; gene_version "5"; transcript_id "ENSRNOT00000017393"; transcript_version "9"; exon_number "1"; gene_name "Efhc1"; gene_source "ensembl"; gene_biotype "protein_coding"; transcript_name "Efhc1-201"; transcript_source "ensembl"; transcript_biotype "protein_coding";
9	ensembl	CDS	30872309	30872371	0	+	0	gene_id "ENSRNOG00000042729"; gene_version "5"; transcript_id "ENSRNOT00000017393"; transcript_version "9"; exon_number "1"; gene_name "Efhc1"; gene_source "ensembl"; gene_biotype "protein_coding"; transcript_name "Efhc1-201"; transcript_source "ensembl"; transcript_biotype "protein_coding"; protein_id "ENSRNOP00000017393"; protein_version "5";
9	ensembl	exon	30876936	30877157	0	+	.	gene_id "ENSRNOG00000042729"; gene_version "5"; transcript_id "ENSRNOT00000017393"; transcript_version "9"; exon_number "2"; gene_name "Efhc1"; gene_source "ensembl"; gene_biotype "protein_coding"; transcript_name "Efhc1-201"; transcript_source "ensembl"; transcript_biotype "protein_coding"; exon_id "ENSRNOE00000122236"; exon_version "1";
9	ensembl	CDS	30876936	30877157	0	+	0	gene_id "ENSRNOG00000042729"; gene_version "5"; transcript_id "ENSRNOT00000017393"; transcript_version "9"; exon_number "2"; gene_name "Efhc1"; gene_source "ensembl"; gene_biotype "protein_coding"; transcript_name "Efhc1-201"; transcript_source "ensembl"; transcript_biotype "protein_coding"; protein_id "ENSRNOP00000017393"; protein_version "5";
9	ensembl	exon	30876936	30877157	0	+	.	gene_id "ENSRNOG00000042729"; gene_version "5"; transcript_id "ENSRNOT00000163124"; transcript_version "1"; exon_number "3"; gene_name "Efhc1"; gene_source "ensembl"; gene_biotype "protein_coding"; transcript_name "Efhc1-203"; transcript_source "ensembl"; transcript_biotype "protein_coding"; exon_id "ENSRNOE00000122236"; exon_version "1"; tag "Ensembl_canonical";
9	ensembl	CDS	30876936	30877157	0	+	0	gene_id "ENSRNOG00000042729"; gene_version "5"; transcript_id "ENSRNOT00000163124"; transcript_version "1"; exon_number "3"; gene_name "Efhc1"; gene_source "ensembl"; gene_biotype "protein_coding"; transcript_name "Efhc1-203"; transcript_source "ensembl"; transcript_biotype "protein_coding"; protein_id "ENSRNOP00000102860"; protein_version "1"; tag "Ensembl_canonical";
9	ensembl	exon	30876936	30877157	0	+	.	gene_id "ENSRNOG00000042729"; gene_version "5"; transcript_id "ENSRNOT00000161310"; transcript_version "1"; exon_number "2"; gene_name "Efhc1"; gene_source "ensembl"; gene_biotype "protein_coding"; transcript_name "Efhc1-202"; transcript_source "ensembl"; transcript_biotype "protein_coding"; exon_id "ENSRNOE00000122236"; exon_version "1";
9	ensembl	CDS	30876936	30877157	0	+	0	gene_id "ENSRNOG00000042729"; gene_version "5"; transcript_id "ENSRNOT00000161310"; transcript_version "1"; exon_number "2"; gene_name "Efhc1"; gene_source "ensembl"; gene_biotype "protein_coding"; transcript_name "Efhc1-202"; transcript_source "ensembl"; transcript_biotype "protein_coding"; protein_id "ENSRNOP00000101700"; protein_version "1";
9	ENSEMBL114_rn	exon	30876936	30877157	0.136004897687482	+	.	gene_id "ENSRNOG00000042729"; transcript_id "ENSRNOG00000042729_tx_3"; exon_id "9_30876936_30877157_+"; exonnum "2"; txlen "2336";
9	ensembl	exon	30881021	30881308	0	+	.	gene_id "ENSRNOG00000042729"; gene_version "5"; transcript_id "ENSRNOT00000017393"; transcript_version "9"; exon_number "3"; gene_name "Efhc1"; gene_source "ensembl"; gene_biotype "protein_coding"; transcript_name "Efhc1-201"; transcript_source "ensembl"; transcript_biotype "protein_coding"; exon_id "ENSRNOE00000122401"; exon_version "1";
9	ensembl	CDS	30881021	30881308	0	+	0	gene_id "ENSRNOG00000042729"; gene_version "5"; transcript_id "ENSRNOT00000017393"; transcript_version "9"; exon_number "3"; gene_name "Efhc1"; gene_source "ensembl"; gene_biotype "protein_coding"; transcript_name "Efhc1-201"; transcript_source "ensembl"; transcript_biotype "protein_coding"; protein_id "ENSRNOP00000017393"; protein_version "5";
9	ensembl	exon	30881021	30881308	0	+	.	gene_id "ENSRNOG00000042729"; gene_version "5"; transcript_id "ENSRNOT00000163124"; transcript_version "1"; exon_number "4"; gene_name "Efhc1"; gene_source "ensembl"; gene_biotype "protein_coding"; transcript_name "Efhc1-203"; transcript_source "ensembl"; transcript_biotype "protein_coding"; exon_id "ENSRNOE00000122401"; exon_version "1"; tag "Ensembl_canonical";
9	ensembl	CDS	30881021	30881308	0	+	0	gene_id "ENSRNOG00000042729"; gene_version "5"; transcript_id "ENSRNOT00000163124"; transcript_version "1"; exon_number "4"; gene_name "Efhc1"; gene_source "ensembl"; gene_biotype "protein_coding"; transcript_name "Efhc1-203"; transcript_source "ensembl"; transcript_biotype "protein_coding"; protein_id "ENSRNOP00000102860"; protein_version "1"; tag "Ensembl_canonical";
9	ensembl	exon	30881021	30881308	0	+	.	gene_id "ENSRNOG00000042729"; gene_version "5"; transcript_id "ENSRNOT00000161310"; transcript_version "1"; exon_number "3"; gene_name "Efhc1"; gene_source "ensembl"; gene_biotype "protein_coding"; transcript_name "Efhc1-202"; transcript_source "ensembl"; transcript_biotype "protein_coding"; exon_id "ENSRNOE00000122401"; exon_version "1";
9	ensembl	CDS	30881021	30881308	0	+	0	gene_id "ENSRNOG00000042729"; gene_version "5"; transcript_id "ENSRNOT00000161310"; transcript_version "1"; exon_number "3"; gene_name "Efhc1"; gene_source "ensembl"; gene_biotype "protein_coding"; transcript_name "Efhc1-202"; transcript_source "ensembl"; transcript_biotype "protein_coding"; protein_id "ENSRNOP00000101700"; protein_version "1";
9	ENSEMBL114_rn	exon	30881021	30881308	0.136004897687482	+	.	gene_id "ENSRNOG00000042729"; transcript_id "ENSRNOG00000042729_tx_3"; exon_id "9_30881021_30881308_+"; exonnum "3"; txlen "2336";
9	ensembl	exon	30882131	30882280	0	+	.	gene_id "ENSRNOG00000042729"; gene_version "5"; transcript_id "ENSRNOT00000017393"; transcript_version "9"; exon_number "4"; gene_name "Efhc1"; gene_source "ensembl"; gene_biotype "protein_coding"; transcript_name "Efhc1-201"; transcript_source "ensembl"; transcript_biotype "protein_coding"; exon_id "ENSRNOE00000122601"; exon_version "1";
9	ensembl	CDS	30882131	30882280	0	+	0	gene_id "ENSRNOG00000042729"; gene_version "5"; transcript_id "ENSRNOT00000017393"; transcript_version "9"; exon_number "4"; gene_name "Efhc1"; gene_source "ensembl"; gene_biotype "protein_coding"; transcript_name "Efhc1-201"; transcript_source "ensembl"; transcript_biotype "protein_coding"; protein_id "ENSRNOP00000017393"; protein_version "5";
9	ensembl	exon	30882131	30882280	0	+	.	gene_id "ENSRNOG00000042729"; gene_version "5"; transcript_id "ENSRNOT00000163124"; transcript_version "1"; exon_number "5"; gene_name "Efhc1"; gene_source "ensembl"; gene_biotype "protein_coding"; transcript_name "Efhc1-203"; transcript_source "ensembl"; transcript_biotype "protein_coding"; exon_id "ENSRNOE00000122601"; exon_version "1"; tag "Ensembl_canonical";
9	ensembl	CDS	30882131	30882280	0	+	0	gene_id "ENSRNOG00000042729"; gene_version "5"; transcript_id "ENSRNOT00000163124"; transcript_version "1"; exon_number "5"; gene_name "Efhc1"; gene_source "ensembl"; gene_biotype "protein_coding"; transcript_name "Efhc1-203"; transcript_source "ensembl"; transcript_biotype "protein_coding"; protein_id "ENSRNOP00000102860"; protein_version "1"; tag "Ensembl_canonical";
9	ensembl	exon	30882131	30882280	0	+	.	gene_id "ENSRNOG00000042729"; gene_version "5"; transcript_id "ENSRNOT00000161310"; transcript_version "1"; exon_number "4"; gene_name "Efhc1"; gene_source "ensembl"; gene_biotype "protein_coding"; transcript_name "Efhc1-202"; transcript_source "ensembl"; transcript_biotype "protein_coding"; exon_id "ENSRNOE00000122601"; exon_version "1";
9	ensembl	CDS	30882131	30882280	0	+	0	gene_id "ENSRNOG00000042729"; gene_version "5"; transcript_id "ENSRNOT00000161310"; transcript_version "1"; exon_number "4"; gene_name "Efhc1"; gene_source "ensembl"; gene_biotype "protein_coding"; transcript_name "Efhc1-202"; transcript_source "ensembl"; transcript_biotype "protein_coding"; protein_id "ENSRNOP00000101700"; protein_version "1";
9	ENSEMBL114_rn	exon	30882131	30882280	0.136004897687482	+	.	gene_id "ENSRNOG00000042729"; transcript_id "ENSRNOG00000042729_tx_3"; exon_id "9_30882131_30882280_+"; exonnum "4"; txlen "2336";
9	ensembl	exon	30884076	30884150	0	+	.	gene_id "ENSRNOG00000042729"; gene_version "5"; transcript_id "ENSRNOT00000017393"; transcript_version "9"; exon_number "5"; gene_name "Efhc1"; gene_source "ensembl"; gene_biotype "protein_coding"; transcript_name "Efhc1-201"; transcript_source "ensembl"; transcript_biotype "protein_coding"; exon_id "ENSRNOE00000749545"; exon_version "1";
9	ensembl	CDS	30884076	30884150	0	+	0	gene_id "ENSRNOG00000042729"; gene_version "5"; transcript_id "ENSRNOT00000017393"; transcript_version "9"; exon_number "5"; gene_name "Efhc1"; gene_source "ensembl"; gene_biotype "protein_coding"; transcript_name "Efhc1-201"; transcript_source "ensembl"; transcript_biotype "protein_coding"; protein_id "ENSRNOP00000017393"; protein_version "5";
9	ensembl	exon	30884326	30884518	0	+	.	gene_id "ENSRNOG00000042729"; gene_version "5"; transcript_id "ENSRNOT00000017393"; transcript_version "9"; exon_number "6"; gene_name "Efhc1"; gene_source "ensembl"; gene_biotype "protein_coding"; transcript_name "Efhc1-201"; transcript_source "ensembl"; transcript_biotype "protein_coding"; exon_id "ENSRNOE00000122772"; exon_version "1";
9	ensembl	CDS	30884326	30884518	0	+	0	gene_id "ENSRNOG00000042729"; gene_version "5"; transcript_id "ENSRNOT00000017393"; transcript_version "9"; exon_number "6"; gene_name "Efhc1"; gene_source "ensembl"; gene_biotype "protein_coding"; transcript_name "Efhc1-201"; transcript_source "ensembl"; transcript_biotype "protein_coding"; protein_id "ENSRNOP00000017393"; protein_version "5";
9	ensembl	exon	30884326	30884518	0	+	.	gene_id "ENSRNOG00000042729"; gene_version "5"; transcript_id "ENSRNOT00000163124"; transcript_version "1"; exon_number "6"; gene_name "Efhc1"; gene_source "ensembl"; gene_biotype "protein_coding"; transcript_name "Efhc1-203"; transcript_source "ensembl"; transcript_biotype "protein_coding"; exon_id "ENSRNOE00000122772"; exon_version "1"; tag "Ensembl_canonical";
9	ensembl	CDS	30884326	30884518	0	+	0	gene_id "ENSRNOG00000042729"; gene_version "5"; transcript_id "ENSRNOT00000163124"; transcript_version "1"; exon_number "6"; gene_name "Efhc1"; gene_source "ensembl"; gene_biotype "protein_coding"; transcript_name "Efhc1-203"; transcript_source "ensembl"; transcript_biotype "protein_coding"; protein_id "ENSRNOP00000102860"; protein_version "1"; tag "Ensembl_canonical";
9	ensembl	exon	30884326	30884518	0	+	.	gene_id "ENSRNOG00000042729"; gene_version "5"; transcript_id "ENSRNOT00000161310"; transcript_version "1"; exon_number "5"; gene_name "Efhc1"; gene_source "ensembl"; gene_biotype "protein_coding"; transcript_name "Efhc1-202"; transcript_source "ensembl"; transcript_biotype "protein_coding"; exon_id "ENSRNOE00000122772"; exon_version "1";
9	ensembl	CDS	30884326	30884518	0	+	0	gene_id "ENSRNOG00000042729"; gene_version "5"; transcript_id "ENSRNOT00000161310"; transcript_version "1"; exon_number "5"; gene_name "Efhc1"; gene_source "ensembl"; gene_biotype "protein_coding"; transcript_name "Efhc1-202"; transcript_source "ensembl"; transcript_biotype "protein_coding"; protein_id "ENSRNOP00000101700"; protein_version "1";
9	ENSEMBL114_rn	exon	30884326	30884518	0.136004897687482	+	.	gene_id "ENSRNOG00000042729"; transcript_id "ENSRNOG00000042729_tx_3"; exon_id "9_30884326_30884518_+"; exonnum "5"; txlen "2336";
9	ensembl	exon	30888259	30888479	0	+	.	gene_id "ENSRNOG00000042729"; gene_version "5"; transcript_id "ENSRNOT00000017393"; transcript_version "9"; exon_number "7"; gene_name "Efhc1"; gene_source "ensembl"; gene_biotype "protein_coding"; transcript_name "Efhc1-201"; transcript_source "ensembl"; transcript_biotype "protein_coding"; exon_id "ENSRNOE00000122952"; exon_version "1";
9	ensembl	CDS	30888259	30888479	0	+	2	gene_id "ENSRNOG00000042729"; gene_version "5"; transcript_id "ENSRNOT00000017393"; transcript_version "9"; exon_number "7"; gene_name "Efhc1"; gene_source "ensembl"; gene_biotype "protein_coding"; transcript_name "Efhc1-201"; transcript_source "ensembl"; transcript_biotype "protein_coding"; protein_id "ENSRNOP00000017393"; protein_version "5";
9	ensembl	exon	30888259	30888479	0	+	.	gene_id "ENSRNOG00000042729"; gene_version "5"; transcript_id "ENSRNOT00000163124"; transcript_version "1"; exon_number "7"; gene_name "Efhc1"; gene_source "ensembl"; gene_biotype "protein_coding"; transcript_name "Efhc1-203"; transcript_source "ensembl"; transcript_biotype "protein_coding"; exon_id "ENSRNOE00000122952"; exon_version "1"; tag "Ensembl_canonical";
9	ensembl	CDS	30888259	30888479	0	+	2	gene_id "ENSRNOG00000042729"; gene_version "5"; transcript_id "ENSRNOT00000163124"; transcript_version "1"; exon_number "7"; gene_name "Efhc1"; gene_source "ensembl"; gene_biotype "protein_coding"; transcript_name "Efhc1-203"; transcript_source "ensembl"; transcript_biotype "protein_coding"; protein_id "ENSRNOP00000102860"; protein_version "1"; tag "Ensembl_canonical";
9	ensembl	exon	30888259	30888479	0	+	.	gene_id "ENSRNOG00000042729"; gene_version "5"; transcript_id "ENSRNOT00000161310"; transcript_version "1"; exon_number "6"; gene_name "Efhc1"; gene_source "ensembl"; gene_biotype "protein_coding"; transcript_name "Efhc1-202"; transcript_source "ensembl"; transcript_biotype "protein_coding"; exon_id "ENSRNOE00000122952"; exon_version "1";
9	ensembl	CDS	30888259	30888479	0	+	2	gene_id "ENSRNOG00000042729"; gene_version "5"; transcript_id "ENSRNOT00000161310"; transcript_version "1"; exon_number "6"; gene_name "Efhc1"; gene_source "ensembl"; gene_biotype "protein_coding"; transcript_name "Efhc1-202"; transcript_source "ensembl"; transcript_biotype "protein_coding"; protein_id "ENSRNOP00000101700"; protein_version "1";
9	ENSEMBL114_rn	exon	30888259	30888479	0.136004897687482	+	.	gene_id "ENSRNOG00000042729"; transcript_id "ENSRNOG00000042729_tx_3"; exon_id "9_30888259_30888479_+"; exonnum "6"; txlen "2336";
9	ensembl	exon	30890368	30890508	0	+	.	gene_id "ENSRNOG00000042729"; gene_version "5"; transcript_id "ENSRNOT00000017393"; transcript_version "9"; exon_number "8"; gene_name "Efhc1"; gene_source "ensembl"; gene_biotype "protein_coding"; transcript_name "Efhc1-201"; transcript_source "ensembl"; transcript_biotype "protein_coding"; exon_id "ENSRNOE00000123114"; exon_version "1";
9	ensembl	CDS	30890368	30890508	0	+	0	gene_id "ENSRNOG00000042729"; gene_version "5"; transcript_id "ENSRNOT00000017393"; transcript_version "9"; exon_number "8"; gene_name "Efhc1"; gene_source "ensembl"; gene_biotype "protein_coding"; transcript_name "Efhc1-201"; transcript_source "ensembl"; transcript_biotype "protein_coding"; protein_id "ENSRNOP00000017393"; protein_version "5";
9	ensembl	exon	30890368	30890508	0	+	.	gene_id "ENSRNOG00000042729"; gene_version "5"; transcript_id "ENSRNOT00000163124"; transcript_version "1"; exon_number "8"; gene_name "Efhc1"; gene_source "ensembl"; gene_biotype "protein_coding"; transcript_name "Efhc1-203"; transcript_source "ensembl"; transcript_biotype "protein_coding"; exon_id "ENSRNOE00000123114"; exon_version "1"; tag "Ensembl_canonical";
9	ensembl	CDS	30890368	30890508	0	+	0	gene_id "ENSRNOG00000042729"; gene_version "5"; transcript_id "ENSRNOT00000163124"; transcript_version "1"; exon_number "8"; gene_name "Efhc1"; gene_source "ensembl"; gene_biotype "protein_coding"; transcript_name "Efhc1-203"; transcript_source "ensembl"; transcript_biotype "protein_coding"; protein_id "ENSRNOP00000102860"; protein_version "1"; tag "Ensembl_canonical";
9	ensembl	exon	30890368	30890508	0	+	.	gene_id "ENSRNOG00000042729"; gene_version "5"; transcript_id "ENSRNOT00000161310"; transcript_version "1"; exon_number "7"; gene_name "Efhc1"; gene_source "ensembl"; gene_biotype "protein_coding"; transcript_name "Efhc1-202"; transcript_source "ensembl"; transcript_biotype "protein_coding"; exon_id "ENSRNOE00000123114"; exon_version "1";
9	ensembl	CDS	30890368	30890508	0	+	0	gene_id "ENSRNOG00000042729"; gene_version "5"; transcript_id "ENSRNOT00000161310"; transcript_version "1"; exon_number "7"; gene_name "Efhc1"; gene_source "ensembl"; gene_biotype "protein_coding"; transcript_name "Efhc1-202"; transcript_source "ensembl"; transcript_biotype "protein_coding"; protein_id "ENSRNOP00000101700"; protein_version "1";
9	ENSEMBL114_rn	exon	30890368	30890508	0.136004897687482	+	.	gene_id "ENSRNOG00000042729"; transcript_id "ENSRNOG00000042729_tx_3"; exon_id "9_30890368_30890508_+"; exonnum "7"; txlen "2336";
9	ensembl	exon	30894445	30894658	0	+	.	gene_id "ENSRNOG00000042729"; gene_version "5"; transcript_id "ENSRNOT00000017393"; transcript_version "9"; exon_number "9"; gene_name "Efhc1"; gene_source "ensembl"; gene_biotype "protein_coding"; transcript_name "Efhc1-201"; transcript_source "ensembl"; transcript_biotype "protein_coding"; exon_id "ENSRNOE00000123291"; exon_version "1";
9	ensembl	CDS	30894445	30894658	0	+	0	gene_id "ENSRNOG00000042729"; gene_version "5"; transcript_id "ENSRNOT00000017393"; transcript_version "9"; exon_number "9"; gene_name "Efhc1"; gene_source "ensembl"; gene_biotype "protein_coding"; transcript_name "Efhc1-201"; transcript_source "ensembl"; transcript_biotype "protein_coding"; protein_id "ENSRNOP00000017393"; protein_version "5";
9	ensembl	exon	30894445	30894658	0	+	.	gene_id "ENSRNOG00000042729"; gene_version "5"; transcript_id "ENSRNOT00000163124"; transcript_version "1"; exon_number "9"; gene_name "Efhc1"; gene_source "ensembl"; gene_biotype "protein_coding"; transcript_name "Efhc1-203"; transcript_source "ensembl"; transcript_biotype "protein_coding"; exon_id "ENSRNOE00000123291"; exon_version "1"; tag "Ensembl_canonical";
9	ensembl	CDS	30894445	30894658	0	+	0	gene_id "ENSRNOG00000042729"; gene_version "5"; transcript_id "ENSRNOT00000163124"; transcript_version "1"; exon_number "9"; gene_name "Efhc1"; gene_source "ensembl"; gene_biotype "protein_coding"; transcript_name "Efhc1-203"; transcript_source "ensembl"; transcript_biotype "protein_coding"; protein_id "ENSRNOP00000102860"; protein_version "1"; tag "Ensembl_canonical";
9	ensembl	exon	30894445	30894658	0	+	.	gene_id "ENSRNOG00000042729"; gene_version "5"; transcript_id "ENSRNOT00000161310"; transcript_version "1"; exon_number "8"; gene_name "Efhc1"; gene_source "ensembl"; gene_biotype "protein_coding"; transcript_name "Efhc1-202"; transcript_source "ensembl"; transcript_biotype "protein_coding"; exon_id "ENSRNOE00000123291"; exon_version "1";
9	ensembl	CDS	30894445	30894658	0	+	0	gene_id "ENSRNOG00000042729"; gene_version "5"; transcript_id "ENSRNOT00000161310"; transcript_version "1"; exon_number "8"; gene_name "Efhc1"; gene_source "ensembl"; gene_biotype "protein_coding"; transcript_name "Efhc1-202"; transcript_source "ensembl"; transcript_biotype "protein_coding"; protein_id "ENSRNOP00000101700"; protein_version "1";
9	ENSEMBL114_rn	exon	30894445	30894658	0.136004897687482	+	.	gene_id "ENSRNOG00000042729"; transcript_id "ENSRNOG00000042729_tx_3"; exon_id "9_30894445_30894658_+"; exonnum "8"; txlen "2336";
9	sraer114_mid	exon	30894882	30895002	0.136004897687482	+	.	gene_id "ENSRNOG00000042729"; transcript_id "ENSRNOG00000042729_tx_3"; exon_id "9_30894882_30895002_+"; exonnum "9"; txlen "2336";
9	ensembl	exon	30895210	30895357	0	+	.	gene_id "ENSRNOG00000042729"; gene_version "5"; transcript_id "ENSRNOT00000017393"; transcript_version "9"; exon_number "10"; gene_name "Efhc1"; gene_source "ensembl"; gene_biotype "protein_coding"; transcript_name "Efhc1-201"; transcript_source "ensembl"; transcript_biotype "protein_coding"; exon_id "ENSRNOE00000123464"; exon_version "1";
9	ensembl	CDS	30895210	30895357	0	+	2	gene_id "ENSRNOG00000042729"; gene_version "5"; transcript_id "ENSRNOT00000017393"; transcript_version "9"; exon_number "10"; gene_name "Efhc1"; gene_source "ensembl"; gene_biotype "protein_coding"; transcript_name "Efhc1-201"; transcript_source "ensembl"; transcript_biotype "protein_coding"; protein_id "ENSRNOP00000017393"; protein_version "5";
9	ensembl	exon	30895210	30895357	0	+	.	gene_id "ENSRNOG00000042729"; gene_version "5"; transcript_id "ENSRNOT00000163124"; transcript_version "1"; exon_number "10"; gene_name "Efhc1"; gene_source "ensembl"; gene_biotype "protein_coding"; transcript_name "Efhc1-203"; transcript_source "ensembl"; transcript_biotype "protein_coding"; exon_id "ENSRNOE00000123464"; exon_version "1"; tag "Ensembl_canonical";
9	ensembl	CDS	30895210	30895357	0	+	2	gene_id "ENSRNOG00000042729"; gene_version "5"; transcript_id "ENSRNOT00000163124"; transcript_version "1"; exon_number "10"; gene_name "Efhc1"; gene_source "ensembl"; gene_biotype "protein_coding"; transcript_name "Efhc1-203"; transcript_source "ensembl"; transcript_biotype "protein_coding"; protein_id "ENSRNOP00000102860"; protein_version "1"; tag "Ensembl_canonical";
9	ensembl	exon	30895210	30895357	0	+	.	gene_id "ENSRNOG00000042729"; gene_version "5"; transcript_id "ENSRNOT00000161310"; transcript_version "1"; exon_number "9"; gene_name "Efhc1"; gene_source "ensembl"; gene_biotype "protein_coding"; transcript_name "Efhc1-202"; transcript_source "ensembl"; transcript_biotype "protein_coding"; exon_id "ENSRNOE00000123464"; exon_version "1";
9	ensembl	CDS	30895210	30895357	0	+	2	gene_id "ENSRNOG00000042729"; gene_version "5"; transcript_id "ENSRNOT00000161310"; transcript_version "1"; exon_number "9"; gene_name "Efhc1"; gene_source "ensembl"; gene_biotype "protein_coding"; transcript_name "Efhc1-202"; transcript_source "ensembl"; transcript_biotype "protein_coding"; protein_id "ENSRNOP00000101700"; protein_version "1";
9	ENSEMBL114_rn	exon	30895210	30895357	0.136004897687482	+	.	gene_id "ENSRNOG00000042729"; transcript_id "ENSRNOG00000042729_tx_3"; exon_id "9_30895210_30895357_+"; exonnum "10"; txlen "2336";
9	ensembl	exon	30908722	30908956	0	+	.	gene_id "ENSRNOG00000042729"; gene_version "5"; transcript_id "ENSRNOT00000017393"; transcript_version "9"; exon_number "11"; gene_name "Efhc1"; gene_source "ensembl"; gene_biotype "protein_coding"; transcript_name "Efhc1-201"; transcript_source "ensembl"; transcript_biotype "protein_coding"; exon_id "ENSRNOE00000123623"; exon_version "1";
9	ensembl	CDS	30908722	30908956	0	+	1	gene_id "ENSRNOG00000042729"; gene_version "5"; transcript_id "ENSRNOT00000017393"; transcript_version "9"; exon_number "11"; gene_name "Efhc1"; gene_source "ensembl"; gene_biotype "protein_coding"; transcript_name "Efhc1-201"; transcript_source "ensembl"; transcript_biotype "protein_coding"; protein_id "ENSRNOP00000017393"; protein_version "5";
9	ensembl	exon	30908722	30908956	0	+	.	gene_id "ENSRNOG00000042729"; gene_version "5"; transcript_id "ENSRNOT00000163124"; transcript_version "1"; exon_number "11"; gene_name "Efhc1"; gene_source "ensembl"; gene_biotype "protein_coding"; transcript_name "Efhc1-203"; transcript_source "ensembl"; transcript_biotype "protein_coding"; exon_id "ENSRNOE00000123623"; exon_version "1"; tag "Ensembl_canonical";
9	ensembl	CDS	30908722	30908956	0	+	1	gene_id "ENSRNOG00000042729"; gene_version "5"; transcript_id "ENSRNOT00000163124"; transcript_version "1"; exon_number "11"; gene_name "Efhc1"; gene_source "ensembl"; gene_biotype "protein_coding"; transcript_name "Efhc1-203"; transcript_source "ensembl"; transcript_biotype "protein_coding"; protein_id "ENSRNOP00000102860"; protein_version "1"; tag "Ensembl_canonical";
9	ensembl	exon	30908722	30908956	0	+	.	gene_id "ENSRNOG00000042729"; gene_version "5"; transcript_id "ENSRNOT00000161310"; transcript_version "1"; exon_number "10"; gene_name "Efhc1"; gene_source "ensembl"; gene_biotype "protein_coding"; transcript_name "Efhc1-202"; transcript_source "ensembl"; transcript_biotype "protein_coding"; exon_id "ENSRNOE00000123623"; exon_version "1";
9	ensembl	CDS	30908722	30908956	0	+	1	gene_id "ENSRNOG00000042729"; gene_version "5"; transcript_id "ENSRNOT00000161310"; transcript_version "1"; exon_number "10"; gene_name "Efhc1"; gene_source "ensembl"; gene_biotype "protein_coding"; transcript_name "Efhc1-202"; transcript_source "ensembl"; transcript_biotype "protein_coding"; protein_id "ENSRNOP00000101700"; protein_version "1";
9	ENSEMBL114_rn	exon	30908722	30908956	0.136004897687482	+	.	gene_id "ENSRNOG00000042729"; transcript_id "ENSRNOG00000042729_tx_3"; exon_id "9_30908722_30908956_+"; exonnum "11"; txlen "2336";
9	ensembl	CDS	30910468	30910536	0	+	0	gene_id "ENSRNOG00000042729"; gene_version "5"; transcript_id "ENSRNOT00000017393"; transcript_version "9"; exon_number "12"; gene_name "Efhc1"; gene_source "ensembl"; gene_biotype "protein_coding"; transcript_name "Efhc1-201"; transcript_source "ensembl"; transcript_biotype "protein_coding"; protein_id "ENSRNOP00000017393"; protein_version "5";
9	ensembl	CDS	30910468	30910536	0	+	0	gene_id "ENSRNOG00000042729"; gene_version "5"; transcript_id "ENSRNOT00000163124"; transcript_version "1"; exon_number "12"; gene_name "Efhc1"; gene_source "ensembl"; gene_biotype "protein_coding"; transcript_name "Efhc1-203"; transcript_source "ensembl"; transcript_biotype "protein_coding"; protein_id "ENSRNOP00000102860"; protein_version "1"; tag "Ensembl_canonical";
9	ensembl	CDS	30910468	30910536	0	+	0	gene_id "ENSRNOG00000042729"; gene_version "5"; transcript_id "ENSRNOT00000161310"; transcript_version "1"; exon_number "11"; gene_name "Efhc1"; gene_source "ensembl"; gene_biotype "protein_coding"; transcript_name "Efhc1-202"; transcript_source "ensembl"; transcript_biotype "protein_coding"; protein_id "ENSRNOP00000101700"; protein_version "1";
9	ensembl	exon	30910468	30910702	0	+	.	gene_id "ENSRNOG00000042729"; gene_version "5"; transcript_id "ENSRNOT00000017393"; transcript_version "9"; exon_number "12"; gene_name "Efhc1"; gene_source "ensembl"; gene_biotype "protein_coding"; transcript_name "Efhc1-201"; transcript_source "ensembl"; transcript_biotype "protein_coding"; exon_id "ENSRNOE00000217796"; exon_version "6";
9	ENSEMBL114_rn	exon	30910468	30910702	0.136004897687482	+	.	gene_id "ENSRNOG00000042729"; transcript_id "ENSRNOG00000042729_tx_3"; exon_id "9_30910468_30910702_+"; exonnum "12"; txlen "2336";
9	ensembl	exon	30910468	30910703	0	+	.	gene_id "ENSRNOG00000042729"; gene_version "5"; transcript_id "ENSRNOT00000163124"; transcript_version "1"; exon_number "12"; gene_name "Efhc1"; gene_source "ensembl"; gene_biotype "protein_coding"; transcript_name "Efhc1-203"; transcript_source "ensembl"; transcript_biotype "protein_coding"; exon_id "ENSRNOE00000766146"; exon_version "1"; tag "Ensembl_canonical";
9	ensembl	exon	30910468	30910703	0	+	.	gene_id "ENSRNOG00000042729"; gene_version "5"; transcript_id "ENSRNOT00000161310"; transcript_version "1"; exon_number "11"; gene_name "Efhc1"; gene_source "ensembl"; gene_biotype "protein_coding"; transcript_name "Efhc1-202"; transcript_source "ensembl"; transcript_biotype "protein_coding"; exon_id "ENSRNOE00000766146"; exon_version "1";
9	ensembl	stop_codon	30910537	30910539	0	+	0	gene_id "ENSRNOG00000042729"; gene_version "5"; transcript_id "ENSRNOT00000017393"; transcript_version "9"; exon_number "12"; gene_name "Efhc1"; gene_source "ensembl"; gene_biotype "protein_coding"; transcript_name "Efhc1-201"; transcript_source "ensembl"; transcript_biotype "protein_coding";
9	ensembl	stop_codon	30910537	30910539	0	+	0	gene_id "ENSRNOG00000042729"; gene_version "5"; transcript_id "ENSRNOT00000163124"; transcript_version "1"; exon_number "12"; gene_name "Efhc1"; gene_source "ensembl"; gene_biotype "protein_coding"; transcript_name "Efhc1-203"; transcript_source "ensembl"; transcript_biotype "protein_coding"; tag "Ensembl_canonical";
9	ensembl	stop_codon	30910537	30910539	0	+	0	gene_id "ENSRNOG00000042729"; gene_version "5"; transcript_id "ENSRNOT00000161310"; transcript_version "1"; exon_number "11"; gene_name "Efhc1"; gene_source "ensembl"; gene_biotype "protein_coding"; transcript_name "Efhc1-202"; transcript_source "ensembl"; transcript_biotype "protein_coding";
9	ensembl	three_prime_utr	30910540	30910702	0	+	.	gene_id "ENSRNOG00000042729"; gene_version "5"; transcript_id "ENSRNOT00000017393"; transcript_version "9"; gene_name "Efhc1"; gene_source "ensembl"; gene_biotype "protein_coding"; transcript_name "Efhc1-201"; transcript_source "ensembl"; transcript_biotype "protein_coding";
9	ensembl	three_prime_utr	30910540	30910703	0	+	.	gene_id "ENSRNOG00000042729"; gene_version "5"; transcript_id "ENSRNOT00000163124"; transcript_version "1"; gene_name "Efhc1"; gene_source "ensembl"; gene_biotype "protein_coding"; transcript_name "Efhc1-203"; transcript_source "ensembl"; transcript_biotype "protein_coding"; tag "Ensembl_canonical";
9	ensembl	three_prime_utr	30910540	30910703	0	+	.	gene_id "ENSRNOG00000042729"; gene_version "5"; transcript_id "ENSRNOT00000161310"; transcript_version "1"; gene_name "Efhc1"; gene_source "ensembl"; gene_biotype "protein_coding"; transcript_name "Efhc1-202"; transcript_source "ensembl"; transcript_biotype "protein_coding";
9	sraer114_es	exon	30934726	30934818	0.0102739664956608	+	.	gene_id "sraer114_gene_18276"; transcript_id "sraer114_gene_18276_tx_2"; exon_id "9_30934726_30934818_+"; exonnum "1"; txlen "1518";
9	sraer114_mid	exon	30935257	30935358	0.0102739664956608	+	.	gene_id "sraer114_gene_18276"; transcript_id "sraer114_gene_18276_tx_2"; exon_id "9_30935257_30935358_+"; exonnum "2"; txlen "1518";
9	sraer114_ss	exon	30938753	30940075	0.0102739664956608	+	.	gene_id "sraer114_gene_18276"; transcript_id "sraer114_gene_18276_tx_2"; exon_id "9_30938753_30940075_+"; exonnum "3"; txlen "1518";
9	sraer114_es	exon	31015691	31015822	0.0126995375830136	+	.	gene_id "ENSRNOG00000024755"; transcript_id "ENSRNOG00000024755_tx_5"; exon_id "9_31015691_31015822_+"; exonnum "1"; txlen "551";
9	sraer114_mid	exon	31019694	31019877	0.0126995375830136	+	.	gene_id "ENSRNOG00000024755"; transcript_id "ENSRNOG00000024755_tx_5"; exon_id "9_31019694_31019877_+"; exonnum "2"; txlen "551";
9	sraer114_mid	exon	31019694	31019877	0.00166194103372984	+	.	gene_id "ENSRNOG00000024755"; transcript_id "ENSRNOG00000024755_tx_7"; exon_id "9_31019694_31019877_+"; exonnum "1"; txlen "1135";
9	sraer114_es	exon	31019777	31019903	0.00166194103372984	+	.	gene_id "ENSRNOG00000024755"; transcript_id "ENSRNOG00000024755_tx_8"; exon_id "9_31019777_31019903_+"; exonnum "1"; txlen "1078";
9	ensembl	exon	31036978	31037137	0	+	.	gene_id "ENSRNOG00000024755"; gene_version "8"; transcript_id "ENSRNOT00000172353"; transcript_version "1"; exon_number "1"; gene_name "Gsta3l1"; gene_source "ensembl"; gene_biotype "protein_coding"; transcript_name "Gsta3l1-202"; transcript_source "ensembl"; transcript_biotype "protein_coding"; exon_id "ENSRNOE00000726648"; exon_version "1"; tag "Ensembl_canonical";
9	ensembl	five_prime_utr	31036978	31037137	0	+	.	gene_id "ENSRNOG00000024755"; gene_version "8"; transcript_id "ENSRNOT00000172353"; transcript_version "1"; gene_name "Gsta3l1"; gene_source "ensembl"; gene_biotype "protein_coding"; transcript_name "Gsta3l1-202"; transcript_source "ensembl"; transcript_biotype "protein_coding"; tag "Ensembl_canonical";
9	ENSEMBL114_rn	exon	31036978	31037137	0.0126995375830136	+	.	gene_id "ENSRNOG00000024755"; transcript_id "ENSRNOG00000024755_tx_5"; exon_id "9_31036978_31037137_+"; exonnum "3"; txlen "551";
9	ENSEMBL114_rn	exon	31036978	31037137	0.00166194103372984	+	.	gene_id "ENSRNOG00000024755"; transcript_id "ENSRNOG00000024755_tx_7"; exon_id "9_31036978_31037137_+"; exonnum "2"; txlen "1135";
9	ENSEMBL114_rn	exon	31036978	31037137	0.00166194103372984	+	.	gene_id "ENSRNOG00000024755"; transcript_id "ENSRNOG00000024755_tx_8"; exon_id "9_31036978_31037137_+"; exonnum "2"; txlen "1078";
9	ensembl	gene	31036978	31129006	0	+	.	gene_id "ENSRNOG00000024755"; gene_version "8"; gene_name "Gsta3l1"; gene_source "ensembl"; gene_biotype "protein_coding";
9	ensembl	transcript	31036978	31129006	0	+	.	gene_id "ENSRNOG00000024755"; gene_version "8"; transcript_id "ENSRNOT00000172353"; transcript_version "1"; gene_name "Gsta3l1"; gene_source "ensembl"; gene_biotype "protein_coding"; transcript_name "Gsta3l1-202"; transcript_source "ensembl"; transcript_biotype "protein_coding"; tag "Ensembl_canonical";
9	sraer114_ss	exon	31038221	31038295	0.0126995375830136	+	.	gene_id "ENSRNOG00000024755"; transcript_id "ENSRNOG00000024755_tx_5"; exon_id "9_31038221_31038295_+"; exonnum "4"; txlen "551";
9	ensembl	exon	31064153	31064258	0	+	.	gene_id "ENSRNOG00000024755"; gene_version "8"; transcript_id "ENSRNOT00000172353"; transcript_version "1"; exon_number "2"; gene_name "Gsta3l1"; gene_source "ensembl"; gene_biotype "protein_coding"; transcript_name "Gsta3l1-202"; transcript_source "ensembl"; transcript_biotype "protein_coding"; exon_id "ENSRNOE00000716284"; exon_version "1"; tag "Ensembl_canonical";
9	ensembl	five_prime_utr	31064153	31064258	0	+	.	gene_id "ENSRNOG00000024755"; gene_version "8"; transcript_id "ENSRNOT00000172353"; transcript_version "1"; gene_name "Gsta3l1"; gene_source "ensembl"; gene_biotype "protein_coding"; transcript_name "Gsta3l1-202"; transcript_source "ensembl"; transcript_biotype "protein_coding"; tag "Ensembl_canonical";
9	ENSEMBL114_rn	exon	31064153	31064258	0.00166194103372984	+	.	gene_id "ENSRNOG00000024755"; transcript_id "ENSRNOG00000024755_tx_7"; exon_id "9_31064153_31064258_+"; exonnum "3"; txlen "1135";
9	ENSEMBL114_rn	exon	31064153	31064258	0.00166194103372984	+	.	gene_id "ENSRNOG00000024755"; transcript_id "ENSRNOG00000024755_tx_8"; exon_id "9_31064153_31064258_+"; exonnum "3"; txlen "1078";
9	ensembl	exon	31115772	31115852	0	+	.	gene_id "ENSRNOG00000024755"; gene_version "8"; transcript_id "ENSRNOT00000172353"; transcript_version "1"; exon_number "3"; gene_name "Gsta3l1"; gene_source "ensembl"; gene_biotype "protein_coding"; transcript_name "Gsta3l1-202"; transcript_source "ensembl"; transcript_biotype "protein_coding"; exon_id "ENSRNOE00000786025"; exon_version "1"; tag "Ensembl_canonical";
9	ensembl	five_prime_utr	31115772	31115852	0	+	.	gene_id "ENSRNOG00000024755"; gene_version "8"; transcript_id "ENSRNOT00000172353"; transcript_version "1"; gene_name "Gsta3l1"; gene_source "ensembl"; gene_biotype "protein_coding"; transcript_name "Gsta3l1-202"; transcript_source "ensembl"; transcript_biotype "protein_coding"; tag "Ensembl_canonical";
9	ensembl	exon	31115806	31115852	0	+	.	gene_id "ENSRNOG00000024755"; gene_version "8"; transcript_id "ENSRNOT00000038486"; transcript_version "7"; exon_number "1"; gene_name "Gsta3l1"; gene_source "ensembl"; gene_biotype "protein_coding"; transcript_name "Gsta3l1-201"; transcript_source "ensembl"; transcript_biotype "protein_coding"; exon_id "ENSRNOE00000791362"; exon_version "1";
9	ensembl	five_prime_utr	31115806	31115852	0	+	.	gene_id "ENSRNOG00000024755"; gene_version "8"; transcript_id "ENSRNOT00000038486"; transcript_version "7"; gene_name "Gsta3l1"; gene_source "ensembl"; gene_biotype "protein_coding"; transcript_name "Gsta3l1-201"; transcript_source "ensembl"; transcript_biotype "protein_coding";
9	ensembl	transcript	31115806	31128991	0	+	.	gene_id "ENSRNOG00000024755"; gene_version "8"; transcript_id "ENSRNOT00000038486"; transcript_version "7"; gene_name "Gsta3l1"; gene_source "ensembl"; gene_biotype "protein_coding"; transcript_name "Gsta3l1-201"; transcript_source "ensembl"; transcript_biotype "protein_coding";
9	ensembl	five_prime_utr	31116419	31116430	0	+	.	gene_id "ENSRNOG00000024755"; gene_version "8"; transcript_id "ENSRNOT00000038486"; transcript_version "7"; gene_name "Gsta3l1"; gene_source "ensembl"; gene_biotype "protein_coding"; transcript_name "Gsta3l1-201"; transcript_source "ensembl"; transcript_biotype "protein_coding";
9	ensembl	five_prime_utr	31116419	31116430	0	+	.	gene_id "ENSRNOG00000024755"; gene_version "8"; transcript_id "ENSRNOT00000172353"; transcript_version "1"; gene_name "Gsta3l1"; gene_source "ensembl"; gene_biotype "protein_coding"; transcript_name "Gsta3l1-202"; transcript_source "ensembl"; transcript_biotype "protein_coding"; tag "Ensembl_canonical";
9	ensembl	exon	31116419	31116517	0	+	.	gene_id "ENSRNOG00000024755"; gene_version "8"; transcript_id "ENSRNOT00000038486"; transcript_version "7"; exon_number "2"; gene_name "Gsta3l1"; gene_source "ensembl"; gene_biotype "protein_coding"; transcript_name "Gsta3l1-201"; transcript_source "ensembl"; transcript_biotype "protein_coding"; exon_id "ENSRNOE00000466901"; exon_version "3";
9	ensembl	exon	31116419	31116517	0	+	.	gene_id "ENSRNOG00000024755"; gene_version "8"; transcript_id "ENSRNOT00000172353"; transcript_version "1"; exon_number "4"; gene_name "Gsta3l1"; gene_source "ensembl"; gene_biotype "protein_coding"; transcript_name "Gsta3l1-202"; transcript_source "ensembl"; transcript_biotype "protein_coding"; exon_id "ENSRNOE00000466901"; exon_version "3"; tag "Ensembl_canonical";
9	ENSEMBL114_rn	exon	31116419	31116517	0.00166194103372984	+	.	gene_id "ENSRNOG00000024755"; transcript_id "ENSRNOG00000024755_tx_7"; exon_id "9_31116419_31116517_+"; exonnum "4"; txlen "1135";
9	ENSEMBL114_rn	exon	31116419	31116517	0.00166194103372984	+	.	gene_id "ENSRNOG00000024755"; transcript_id "ENSRNOG00000024755_tx_8"; exon_id "9_31116419_31116517_+"; exonnum "4"; txlen "1078";
9	ensembl	start_codon	31116431	31116433	0	+	0	gene_id "ENSRNOG00000024755"; gene_version "8"; transcript_id "ENSRNOT00000038486"; transcript_version "7"; exon_number "2"; gene_name "Gsta3l1"; gene_source "ensembl"; gene_biotype "protein_coding"; transcript_name "Gsta3l1-201"; transcript_source "ensembl"; transcript_biotype "protein_coding";
9	ensembl	start_codon	31116431	31116433	0	+	0	gene_id "ENSRNOG00000024755"; gene_version "8"; transcript_id "ENSRNOT00000172353"; transcript_version "1"; exon_number "4"; gene_name "Gsta3l1"; gene_source "ensembl"; gene_biotype "protein_coding"; transcript_name "Gsta3l1-202"; transcript_source "ensembl"; transcript_biotype "protein_coding"; tag "Ensembl_canonical";
9	ensembl	CDS	31116431	31116517	0	+	0	gene_id "ENSRNOG00000024755"; gene_version "8"; transcript_id "ENSRNOT00000038486"; transcript_version "7"; exon_number "2"; gene_name "Gsta3l1"; gene_source "ensembl"; gene_biotype "protein_coding"; transcript_name "Gsta3l1-201"; transcript_source "ensembl"; transcript_biotype "protein_coding"; protein_id "ENSRNOP00000029347"; protein_version "7";
9	ensembl	CDS	31116431	31116517	0	+	0	gene_id "ENSRNOG00000024755"; gene_version "8"; transcript_id "ENSRNOT00000172353"; transcript_version "1"; exon_number "4"; gene_name "Gsta3l1"; gene_source "ensembl"; gene_biotype "protein_coding"; transcript_name "Gsta3l1-202"; transcript_source "ensembl"; transcript_biotype "protein_coding"; protein_id "ENSRNOP00000107281"; protein_version "1"; tag "Ensembl_canonical";
9	sraer114_es	exon	31118918	31118992	0.746048055247603	+	.	gene_id "ENSRNOG00000024755"; transcript_id "ENSRNOG00000024755_tx_1"; exon_id "9_31118918_31118992_+"; exonnum "1"; txlen "661";
9	ensembl	exon	31120615	31120666	0	+	.	gene_id "ENSRNOG00000024755"; gene_version "8"; transcript_id "ENSRNOT00000038486"; transcript_version "7"; exon_number "3"; gene_name "Gsta3l1"; gene_source "ensembl"; gene_biotype "protein_coding"; transcript_name "Gsta3l1-201"; transcript_source "ensembl"; transcript_biotype "protein_coding"; exon_id "ENSRNOE00000706247"; exon_version "1";
9	ensembl	CDS	31120615	31120666	0	+	0	gene_id "ENSRNOG00000024755"; gene_version "8"; transcript_id "ENSRNOT00000038486"; transcript_version "7"; exon_number "3"; gene_name "Gsta3l1"; gene_source "ensembl"; gene_biotype "protein_coding"; transcript_name "Gsta3l1-201"; transcript_source "ensembl"; transcript_biotype "protein_coding"; protein_id "ENSRNOP00000029347"; protein_version "7";
9	ensembl	exon	31120615	31120666	0	+	.	gene_id "ENSRNOG00000024755"; gene_version "8"; transcript_id "ENSRNOT00000172353"; transcript_version "1"; exon_number "5"; gene_name "Gsta3l1"; gene_source "ensembl"; gene_biotype "protein_coding"; transcript_name "Gsta3l1-202"; transcript_source "ensembl"; transcript_biotype "protein_coding"; exon_id "ENSRNOE00000706247"; exon_version "1"; tag "Ensembl_canonical";
9	ensembl	CDS	31120615	31120666	0	+	0	gene_id "ENSRNOG00000024755"; gene_version "8"; transcript_id "ENSRNOT00000172353"; transcript_version "1"; exon_number "5"; gene_name "Gsta3l1"; gene_source "ensembl"; gene_biotype "protein_coding"; transcript_name "Gsta3l1-202"; transcript_source "ensembl"; transcript_biotype "protein_coding"; protein_id "ENSRNOP00000107281"; protein_version "1"; tag "Ensembl_canonical";
9	ENSEMBL114_rn	exon	31120615	31120666	0.746048055247603	+	.	gene_id "ENSRNOG00000024755"; transcript_id "ENSRNOG00000024755_tx_1"; exon_id "9_31120615_31120666_+"; exonnum "2"; txlen "661";
9	ENSEMBL114_rn	exon	31120615	31120666	0.00166194103372984	+	.	gene_id "ENSRNOG00000024755"; transcript_id "ENSRNOG00000024755_tx_7"; exon_id "9_31120615_31120666_+"; exonnum "5"; txlen "1135";
9	ENSEMBL114_rn	exon	31120615	31120666	0.00166194103372984	+	.	gene_id "ENSRNOG00000024755"; transcript_id "ENSRNOG00000024755_tx_8"; exon_id "9_31120615_31120666_+"; exonnum "5"; txlen "1078";
9	ensembl	exon	31121932	31122064	0	+	.	gene_id "ENSRNOG00000024755"; gene_version "8"; transcript_id "ENSRNOT00000038486"; transcript_version "7"; exon_number "4"; gene_name "Gsta3l1"; gene_source "ensembl"; gene_biotype "protein_coding"; transcript_name "Gsta3l1-201"; transcript_source "ensembl"; transcript_biotype "protein_coding"; exon_id "ENSRNOE00000215990"; exon_version "1";
9	ensembl	CDS	31121932	31122064	0	+	2	gene_id "ENSRNOG00000024755"; gene_version "8"; transcript_id "ENSRNOT00000038486"; transcript_version "7"; exon_number "4"; gene_name "Gsta3l1"; gene_source "ensembl"; gene_biotype "protein_coding"; transcript_name "Gsta3l1-201"; transcript_source "ensembl"; transcript_biotype "protein_coding"; protein_id "ENSRNOP00000029347"; protein_version "7";
9	ensembl	exon	31121932	31122064	0	+	.	gene_id "ENSRNOG00000024755"; gene_version "8"; transcript_id "ENSRNOT00000172353"; transcript_version "1"; exon_number "6"; gene_name "Gsta3l1"; gene_source "ensembl"; gene_biotype "protein_coding"; transcript_name "Gsta3l1-202"; transcript_source "ensembl"; transcript_biotype "protein_coding"; exon_id "ENSRNOE00000215990"; exon_version "1"; tag "Ensembl_canonical";
9	ensembl	CDS	31121932	31122064	0	+	2	gene_id "ENSRNOG00000024755"; gene_version "8"; transcript_id "ENSRNOT00000172353"; transcript_version "1"; exon_number "6"; gene_name "Gsta3l1"; gene_source "ensembl"; gene_biotype "protein_coding"; transcript_name "Gsta3l1-202"; transcript_source "ensembl"; transcript_biotype "protein_coding"; protein_id "ENSRNOP00000107281"; protein_version "1"; tag "Ensembl_canonical";
9	ENSEMBL114_rn	exon	31121932	31122064	0.746048055247603	+	.	gene_id "ENSRNOG00000024755"; transcript_id "ENSRNOG00000024755_tx_1"; exon_id "9_31121932_31122064_+"; exonnum "3"; txlen "661";
9	ENSEMBL114_rn	exon	31121932	31122064	0.00166194103372984	+	.	gene_id "ENSRNOG00000024755"; transcript_id "ENSRNOG00000024755_tx_7"; exon_id "9_31121932_31122064_+"; exonnum "6"; txlen "1135";
9	ENSEMBL114_rn	exon	31121932	31122064	0.00166194103372984	+	.	gene_id "ENSRNOG00000024755"; transcript_id "ENSRNOG00000024755_tx_8"; exon_id "9_31121932_31122064_+"; exonnum "6"; txlen "1078";
9	ensembl	exon	31124736	31124877	0	+	.	gene_id "ENSRNOG00000024755"; gene_version "8"; transcript_id "ENSRNOT00000038486"; transcript_version "7"; exon_number "5"; gene_name "Gsta3l1"; gene_source "ensembl"; gene_biotype "protein_coding"; transcript_name "Gsta3l1-201"; transcript_source "ensembl"; transcript_biotype "protein_coding"; exon_id "ENSRNOE00000216029"; exon_version "1";
9	ensembl	CDS	31124736	31124877	0	+	1	gene_id "ENSRNOG00000024755"; gene_version "8"; transcript_id "ENSRNOT00000038486"; transcript_version "7"; exon_number "5"; gene_name "Gsta3l1"; gene_source "ensembl"; gene_biotype "protein_coding"; transcript_name "Gsta3l1-201"; transcript_source "ensembl"; transcript_biotype "protein_coding"; protein_id "ENSRNOP00000029347"; protein_version "7";
9	ensembl	exon	31124736	31124877	0	+	.	gene_id "ENSRNOG00000024755"; gene_version "8"; transcript_id "ENSRNOT00000172353"; transcript_version "1"; exon_number "7"; gene_name "Gsta3l1"; gene_source "ensembl"; gene_biotype "protein_coding"; transcript_name "Gsta3l1-202"; transcript_source "ensembl"; transcript_biotype "protein_coding"; exon_id "ENSRNOE00000216029"; exon_version "1"; tag "Ensembl_canonical";
9	ensembl	CDS	31124736	31124877	0	+	1	gene_id "ENSRNOG00000024755"; gene_version "8"; transcript_id "ENSRNOT00000172353"; transcript_version "1"; exon_number "7"; gene_name "Gsta3l1"; gene_source "ensembl"; gene_biotype "protein_coding"; transcript_name "Gsta3l1-202"; transcript_source "ensembl"; transcript_biotype "protein_coding"; protein_id "ENSRNOP00000107281"; protein_version "1"; tag "Ensembl_canonical";
9	ENSEMBL114_rn	exon	31124736	31124877	0.746048055247603	+	.	gene_id "ENSRNOG00000024755"; transcript_id "ENSRNOG00000024755_tx_1"; exon_id "9_31124736_31124877_+"; exonnum "4"; txlen "661";
9	ENSEMBL114_rn	exon	31124736	31124877	0.00166194103372984	+	.	gene_id "ENSRNOG00000024755"; transcript_id "ENSRNOG00000024755_tx_7"; exon_id "9_31124736_31124877_+"; exonnum "7"; txlen "1135";
9	ENSEMBL114_rn	exon	31124736	31124877	0.00166194103372984	+	.	gene_id "ENSRNOG00000024755"; transcript_id "ENSRNOG00000024755_tx_8"; exon_id "9_31124736_31124877_+"; exonnum "7"; txlen "1078";
9	ensembl	exon	31126627	31126758	0	+	.	gene_id "ENSRNOG00000024755"; gene_version "8"; transcript_id "ENSRNOT00000038486"; transcript_version "7"; exon_number "6"; gene_name "Gsta3l1"; gene_source "ensembl"; gene_biotype "protein_coding"; transcript_name "Gsta3l1-201"; transcript_source "ensembl"; transcript_biotype "protein_coding"; exon_id "ENSRNOE00000216018"; exon_version "1";
9	ensembl	CDS	31126627	31126758	0	+	0	gene_id "ENSRNOG00000024755"; gene_version "8"; transcript_id "ENSRNOT00000038486"; transcript_version "7"; exon_number "6"; gene_name "Gsta3l1"; gene_source "ensembl"; gene_biotype "protein_coding"; transcript_name "Gsta3l1-201"; transcript_source "ensembl"; transcript_biotype "protein_coding"; protein_id "ENSRNOP00000029347"; protein_version "7";
9	ensembl	exon	31126627	31126758	0	+	.	gene_id "ENSRNOG00000024755"; gene_version "8"; transcript_id "ENSRNOT00000172353"; transcript_version "1"; exon_number "8"; gene_name "Gsta3l1"; gene_source "ensembl"; gene_biotype "protein_coding"; transcript_name "Gsta3l1-202"; transcript_source "ensembl"; transcript_biotype "protein_coding"; exon_id "ENSRNOE00000216018"; exon_version "1"; tag "Ensembl_canonical";
9	ensembl	CDS	31126627	31126758	0	+	0	gene_id "ENSRNOG00000024755"; gene_version "8"; transcript_id "ENSRNOT00000172353"; transcript_version "1"; exon_number "8"; gene_name "Gsta3l1"; gene_source "ensembl"; gene_biotype "protein_coding"; transcript_name "Gsta3l1-202"; transcript_source "ensembl"; transcript_biotype "protein_coding"; protein_id "ENSRNOP00000107281"; protein_version "1"; tag "Ensembl_canonical";
9	ENSEMBL114_rn	exon	31126627	31126758	0.746048055247603	+	.	gene_id "ENSRNOG00000024755"; transcript_id "ENSRNOG00000024755_tx_1"; exon_id "9_31126627_31126758_+"; exonnum "5"; txlen "661";
9	ENSEMBL114_rn	exon	31126627	31126758	0.00166194103372984	+	.	gene_id "ENSRNOG00000024755"; transcript_id "ENSRNOG00000024755_tx_7"; exon_id "9_31126627_31126758_+"; exonnum "8"; txlen "1135";
9	ENSEMBL114_rn	exon	31126627	31126758	0.00166194103372984	+	.	gene_id "ENSRNOG00000024755"; transcript_id "ENSRNOG00000024755_tx_8"; exon_id "9_31126627_31126758_+"; exonnum "8"; txlen "1078";
9	ensembl	exon	31128584	31128710	0	+	.	gene_id "ENSRNOG00000024755"; gene_version "8"; transcript_id "ENSRNOT00000038486"; transcript_version "7"; exon_number "7"; gene_name "Gsta3l1"; gene_source "ensembl"; gene_biotype "protein_coding"; transcript_name "Gsta3l1-201"; transcript_source "ensembl"; transcript_biotype "protein_coding"; exon_id "ENSRNOE00000216009"; exon_version "6";
9	ensembl	CDS	31128584	31128710	0	+	0	gene_id "ENSRNOG00000024755"; gene_version "8"; transcript_id "ENSRNOT00000038486"; transcript_version "7"; exon_number "7"; gene_name "Gsta3l1"; gene_source "ensembl"; gene_biotype "protein_coding"; transcript_name "Gsta3l1-201"; transcript_source "ensembl"; transcript_biotype "protein_coding"; protein_id "ENSRNOP00000029347"; protein_version "7";
9	ENSEMBL114_rn	exon	31128584	31128710	0.746048055247603	+	.	gene_id "ENSRNOG00000024755"; transcript_id "ENSRNOG00000024755_tx_1"; exon_id "9_31128584_31128710_+"; exonnum "6"; txlen "661";
9	ENSEMBL114_rn	exon	31128584	31128710	0.00166194103372984	+	.	gene_id "ENSRNOG00000024755"; transcript_id "ENSRNOG00000024755_tx_7"; exon_id "9_31128584_31128710_+"; exonnum "9"; txlen "1135";
9	ENSEMBL114_rn	exon	31128584	31128710	0.00166194103372984	+	.	gene_id "ENSRNOG00000024755"; transcript_id "ENSRNOG00000024755_tx_8"; exon_id "9_31128584_31128710_+"; exonnum "9"; txlen "1078";
9	ensembl	CDS	31128584	31128751	0	+	0	gene_id "ENSRNOG00000024755"; gene_version "8"; transcript_id "ENSRNOT00000172353"; transcript_version "1"; exon_number "9"; gene_name "Gsta3l1"; gene_source "ensembl"; gene_biotype "protein_coding"; transcript_name "Gsta3l1-202"; transcript_source "ensembl"; transcript_biotype "protein_coding"; protein_id "ENSRNOP00000107281"; protein_version "1"; tag "Ensembl_canonical";
9	ensembl	exon	31128584	31129006	0	+	.	gene_id "ENSRNOG00000024755"; gene_version "8"; transcript_id "ENSRNOT00000172353"; transcript_version "1"; exon_number "9"; gene_name "Gsta3l1"; gene_source "ensembl"; gene_biotype "protein_coding"; transcript_name "Gsta3l1-202"; transcript_source "ensembl"; transcript_biotype "protein_coding"; exon_id "ENSRNOE00000785415"; exon_version "1"; tag "Ensembl_canonical";
9	ensembl	stop_codon	31128752	31128754	0	+	0	gene_id "ENSRNOG00000024755"; gene_version "8"; transcript_id "ENSRNOT00000172353"; transcript_version "1"; exon_number "9"; gene_name "Gsta3l1"; gene_source "ensembl"; gene_biotype "protein_coding"; transcript_name "Gsta3l1-202"; transcript_source "ensembl"; transcript_biotype "protein_coding"; tag "Ensembl_canonical";
9	ensembl	three_prime_utr	31128755	31129006	0	+	.	gene_id "ENSRNOG00000024755"; gene_version "8"; transcript_id "ENSRNOT00000172353"; transcript_version "1"; gene_name "Gsta3l1"; gene_source "ensembl"; gene_biotype "protein_coding"; transcript_name "Gsta3l1-202"; transcript_source "ensembl"; transcript_biotype "protein_coding"; tag "Ensembl_canonical";
9	ensembl	CDS	31128884	31128900	0	+	2	gene_id "ENSRNOG00000024755"; gene_version "8"; transcript_id "ENSRNOT00000038486"; transcript_version "7"; exon_number "8"; gene_name "Gsta3l1"; gene_source "ensembl"; gene_biotype "protein_coding"; transcript_name "Gsta3l1-201"; transcript_source "ensembl"; transcript_biotype "protein_coding"; protein_id "ENSRNOP00000029347"; protein_version "7";
9	ensembl	exon	31128884	31128991	0	+	.	gene_id "ENSRNOG00000024755"; gene_version "8"; transcript_id "ENSRNOT00000038486"; transcript_version "7"; exon_number "8"; gene_name "Gsta3l1"; gene_source "ensembl"; gene_biotype "protein_coding"; transcript_name "Gsta3l1-201"; transcript_source "ensembl"; transcript_biotype "protein_coding"; exon_id "ENSRNOE00000731629"; exon_version "1";
9	ensembl	stop_codon	31128901	31128903	0	+	0	gene_id "ENSRNOG00000024755"; gene_version "8"; transcript_id "ENSRNOT00000038486"; transcript_version "7"; exon_number "8"; gene_name "Gsta3l1"; gene_source "ensembl"; gene_biotype "protein_coding"; transcript_name "Gsta3l1-201"; transcript_source "ensembl"; transcript_biotype "protein_coding";
9	ensembl	three_prime_utr	31128904	31128991	0	+	.	gene_id "ENSRNOG00000024755"; gene_version "8"; transcript_id "ENSRNOT00000038486"; transcript_version "7"; gene_name "Gsta3l1"; gene_source "ensembl"; gene_biotype "protein_coding"; transcript_name "Gsta3l1-201"; transcript_source "ensembl"; transcript_biotype "protein_coding";
9	ensembl	exon	31136963	31137241	0	+	.	gene_id "ENSRNOG00000013238"; gene_version "8"; transcript_id "ENSRNOT00000037489"; transcript_version "6"; exon_number "1"; gene_name "Tmem14a"; gene_source "ensembl"; gene_biotype "protein_coding"; transcript_name "Tmem14a-201"; transcript_source "ensembl"; transcript_biotype "protein_coding"; exon_id "ENSRNOE00000282498"; exon_version "4"; tag "Ensembl_canonical";
9	ensembl	five_prime_utr	31136963	31137241	0	+	.	gene_id "ENSRNOG00000013238"; gene_version "8"; transcript_id "ENSRNOT00000037489"; transcript_version "6"; gene_name "Tmem14a"; gene_source "ensembl"; gene_biotype "protein_coding"; transcript_name "Tmem14a-201"; transcript_source "ensembl"; transcript_biotype "protein_coding"; tag "Ensembl_canonical";
9	ENSEMBL114_rn	exon	31136963	31137241	1.33286374948559	+	.	gene_id "ENSRNOG00000013238"; transcript_id "ENSRNOG00000013238_tx_2"; exon_id "9_31136963_31137241_+"; exonnum "1"; txlen "654";
9	ensembl	gene	31136963	31148800	0	+	.	gene_id "ENSRNOG00000013238"; gene_version "8"; gene_name "Tmem14a"; gene_source "ensembl"; gene_biotype "protein_coding";
9	ensembl	transcript	31136963	31148800	0	+	.	gene_id "ENSRNOG00000013238"; gene_version "8"; transcript_id "ENSRNOT00000037489"; transcript_version "6"; gene_name "Tmem14a"; gene_source "ensembl"; gene_biotype "protein_coding"; transcript_name "Tmem14a-201"; transcript_source "ensembl"; transcript_biotype "protein_coding"; tag "Ensembl_canonical";
9	ensembl	five_prime_utr	31142844	31142859	0	+	.	gene_id "ENSRNOG00000013238"; gene_version "8"; transcript_id "ENSRNOT00000037489"; transcript_version "6"; gene_name "Tmem14a"; gene_source "ensembl"; gene_biotype "protein_coding"; transcript_name "Tmem14a-201"; transcript_source "ensembl"; transcript_biotype "protein_coding"; tag "Ensembl_canonical";
9	ensembl	exon	31142844	31142929	0	+	.	gene_id "ENSRNOG00000013238"; gene_version "8"; transcript_id "ENSRNOT00000037489"; transcript_version "6"; exon_number "2"; gene_name "Tmem14a"; gene_source "ensembl"; gene_biotype "protein_coding"; transcript_name "Tmem14a-201"; transcript_source "ensembl"; transcript_biotype "protein_coding"; exon_id "ENSRNOE00000285647"; exon_version "1"; tag "Ensembl_canonical";
9	ENSEMBL114_rn	exon	31142844	31142929	1.33286374948559	+	.	gene_id "ENSRNOG00000013238"; transcript_id "ENSRNOG00000013238_tx_2"; exon_id "9_31142844_31142929_+"; exonnum "2"; txlen "654";
9	ensembl	start_codon	31142860	31142862	0	+	0	gene_id "ENSRNOG00000013238"; gene_version "8"; transcript_id "ENSRNOT00000037489"; transcript_version "6"; exon_number "2"; gene_name "Tmem14a"; gene_source "ensembl"; gene_biotype "protein_coding"; transcript_name "Tmem14a-201"; transcript_source "ensembl"; transcript_biotype "protein_coding"; tag "Ensembl_canonical";
9	ensembl	CDS	31142860	31142929	0	+	0	gene_id "ENSRNOG00000013238"; gene_version "8"; transcript_id "ENSRNOT00000037489"; transcript_version "6"; exon_number "2"; gene_name "Tmem14a"; gene_source "ensembl"; gene_biotype "protein_coding"; transcript_name "Tmem14a-201"; transcript_source "ensembl"; transcript_biotype "protein_coding"; protein_id "ENSRNOP00000032359"; protein_version "4"; tag "Ensembl_canonical";
9	ensembl	exon	31146889	31146990	0	+	.	gene_id "ENSRNOG00000013238"; gene_version "8"; transcript_id "ENSRNOT00000037489"; transcript_version "6"; exon_number "3"; gene_name "Tmem14a"; gene_source "ensembl"; gene_biotype "protein_coding"; transcript_name "Tmem14a-201"; transcript_source "ensembl"; transcript_biotype "protein_coding"; exon_id "ENSRNOE00000342183"; exon_version "1"; tag "Ensembl_canonical";
9	ensembl	CDS	31146889	31146990	0	+	2	gene_id "ENSRNOG00000013238"; gene_version "8"; transcript_id "ENSRNOT00000037489"; transcript_version "6"; exon_number "3"; gene_name "Tmem14a"; gene_source "ensembl"; gene_biotype "protein_coding"; transcript_name "Tmem14a-201"; transcript_source "ensembl"; transcript_biotype "protein_coding"; protein_id "ENSRNOP00000032359"; protein_version "4"; tag "Ensembl_canonical";
9	ENSEMBL114_rn	exon	31146889	31146990	1.33286374948559	+	.	gene_id "ENSRNOG00000013238"; transcript_id "ENSRNOG00000013238_tx_2"; exon_id "9_31146889_31146990_+"; exonnum "3"; txlen "654";
9	ensembl	exon	31147546	31147633	0	+	.	gene_id "ENSRNOG00000013238"; gene_version "8"; transcript_id "ENSRNOT00000037489"; transcript_version "6"; exon_number "4"; gene_name "Tmem14a"; gene_source "ensembl"; gene_biotype "protein_coding"; transcript_name "Tmem14a-201"; transcript_source "ensembl"; transcript_biotype "protein_coding"; exon_id "ENSRNOE00000476911"; exon_version "1"; tag "Ensembl_canonical";
9	ensembl	CDS	31147546	31147633	0	+	2	gene_id "ENSRNOG00000013238"; gene_version "8"; transcript_id "ENSRNOT00000037489"; transcript_version "6"; exon_number "4"; gene_name "Tmem14a"; gene_source "ensembl"; gene_biotype "protein_coding"; transcript_name "Tmem14a-201"; transcript_source "ensembl"; transcript_biotype "protein_coding"; protein_id "ENSRNOP00000032359"; protein_version "4"; tag "Ensembl_canonical";
9	ENSEMBL114_rn	exon	31147546	31147633	1.33286374948559	+	.	gene_id "ENSRNOG00000013238"; transcript_id "ENSRNOG00000013238_tx_2"; exon_id "9_31147546_31147633_+"; exonnum "4"; txlen "654";
9	ensembl	CDS	31148220	31148256	0	+	1	gene_id "ENSRNOG00000013238"; gene_version "8"; transcript_id "ENSRNOT00000037489"; transcript_version "6"; exon_number "5"; gene_name "Tmem14a"; gene_source "ensembl"; gene_biotype "protein_coding"; transcript_name "Tmem14a-201"; transcript_source "ensembl"; transcript_biotype "protein_coding"; protein_id "ENSRNOP00000032359"; protein_version "4"; tag "Ensembl_canonical";
9	ensembl	exon	31148220	31148800	0	+	.	gene_id "ENSRNOG00000013238"; gene_version "8"; transcript_id "ENSRNOT00000037489"; transcript_version "6"; exon_number "5"; gene_name "Tmem14a"; gene_source "ensembl"; gene_biotype "protein_coding"; transcript_name "Tmem14a-201"; transcript_source "ensembl"; transcript_biotype "protein_coding"; exon_id "ENSRNOE00000215130"; exon_version "5"; tag "Ensembl_canonical";
9	ensembl	stop_codon	31148257	31148259	0	+	0	gene_id "ENSRNOG00000013238"; gene_version "8"; transcript_id "ENSRNOT00000037489"; transcript_version "6"; exon_number "5"; gene_name "Tmem14a"; gene_source "ensembl"; gene_biotype "protein_coding"; transcript_name "Tmem14a-201"; transcript_source "ensembl"; transcript_biotype "protein_coding"; tag "Ensembl_canonical";
9	ensembl	three_prime_utr	31148260	31148800	0	+	.	gene_id "ENSRNOG00000013238"; gene_version "8"; transcript_id "ENSRNOT00000037489"; transcript_version "6"; gene_name "Tmem14a"; gene_source "ensembl"; gene_biotype "protein_coding"; transcript_name "Tmem14a-201"; transcript_source "ensembl"; transcript_biotype "protein_coding"; tag "Ensembl_canonical";
9	sraer114_ss	exon	31149768	31149866	1.33286374948559	+	.	gene_id "ENSRNOG00000013238"; transcript_id "ENSRNOG00000013238_tx_2"; exon_id "9_31149768_31149866_+"; exonnum "5"; txlen "654";
9	ensembl	exon	31154989	31155165	0	+	.	gene_id "ENSRNOG00000056847"; gene_version "3"; transcript_id "ENSRNOT00000088416"; transcript_version "3"; exon_number "1"; gene_name "Gsta3"; gene_source "ensembl"; gene_biotype "protein_coding"; transcript_name "Gsta3-202"; transcript_source "ensembl"; transcript_biotype "protein_coding"; exon_id "ENSRNOE00000616160"; exon_version "1";
9	ensembl	five_prime_utr	31154989	31155165	0	+	.	gene_id "ENSRNOG00000056847"; gene_version "3"; transcript_id "ENSRNOT00000088416"; transcript_version "3"; gene_name "Gsta3"; gene_source "ensembl"; gene_biotype "protein_coding"; transcript_name "Gsta3-202"; transcript_source "ensembl"; transcript_biotype "protein_coding";
9	ENSEMBL114_rn	exon	31154989	31155165	28.0516546369754	+	.	gene_id "ENSRNOG00000056847"; transcript_id "ENSRNOG00000056847_tx_2"; exon_id "9_31154989_31155165_+"; exonnum "1"; txlen "925";
9	ensembl	transcript	31154989	31180653	0	+	.	gene_id "ENSRNOG00000056847"; gene_version "3"; transcript_id "ENSRNOT00000088416"; transcript_version "3"; gene_name "Gsta3"; gene_source "ensembl"; gene_biotype "protein_coding"; transcript_name "Gsta3-202"; transcript_source "ensembl"; transcript_biotype "protein_coding";
9	ensembl	gene	31154989	31180654	0	+	.	gene_id "ENSRNOG00000056847"; gene_version "3"; gene_name "Gsta3"; gene_source "ensembl"; gene_biotype "protein_coding";
9	sraer114_es	exon	31162493	31162677	9.91997560693356	+	.	gene_id "ENSRNOG00000056847"; transcript_id "ENSRNOG00000056847_tx_3"; exon_id "9_31162493_31162677_+"; exonnum "1"; txlen "1486";
9	ensembl	five_prime_utr	31167250	31167270	0	+	.	gene_id "ENSRNOG00000056847"; gene_version "3"; transcript_id "ENSRNOT00000088416"; transcript_version "3"; gene_name "Gsta3"; gene_source "ensembl"; gene_biotype "protein_coding"; transcript_name "Gsta3-202"; transcript_source "ensembl"; transcript_biotype "protein_coding";
9	ensembl	exon	31167250	31167357	0	+	.	gene_id "ENSRNOG00000056847"; gene_version "3"; transcript_id "ENSRNOT00000088416"; transcript_version "3"; exon_number "2"; gene_name "Gsta3"; gene_source "ensembl"; gene_biotype "protein_coding"; transcript_name "Gsta3-202"; transcript_source "ensembl"; transcript_biotype "protein_coding"; exon_id "ENSRNOE00000527900"; exon_version "2";
9	ENSEMBL114_rn	exon	31167250	31167357	28.0516546369754	+	.	gene_id "ENSRNOG00000056847"; transcript_id "ENSRNOG00000056847_tx_2"; exon_id "9_31167250_31167357_+"; exonnum "2"; txlen "925";
9	ENSEMBL114_rn	exon	31167250	31167357	9.91997560693356	+	.	gene_id "ENSRNOG00000056847"; transcript_id "ENSRNOG00000056847_tx_3"; exon_id "9_31167250_31167357_+"; exonnum "2"; txlen "1486";
9	ensembl	start_codon	31167271	31167273	0	+	0	gene_id "ENSRNOG00000056847"; gene_version "3"; transcript_id "ENSRNOT00000088416"; transcript_version "3"; exon_number "2"; gene_name "Gsta3"; gene_source "ensembl"; gene_biotype "protein_coding"; transcript_name "Gsta3-202"; transcript_source "ensembl"; transcript_biotype "protein_coding";
9	ensembl	CDS	31167271	31167357	0	+	0	gene_id "ENSRNOG00000056847"; gene_version "3"; transcript_id "ENSRNOT00000088416"; transcript_version "3"; exon_number "2"; gene_name "Gsta3"; gene_source "ensembl"; gene_biotype "protein_coding"; transcript_name "Gsta3-202"; transcript_source "ensembl"; transcript_biotype "protein_coding"; protein_id "ENSRNOP00000074697"; protein_version "2";
9	ensembl	five_prime_utr	31170011	31170209	0	+	.	gene_id "ENSRNOG00000056847"; gene_version "3"; transcript_id "ENSRNOT00000085195"; transcript_version "3"; gene_name "Gsta3"; gene_source "ensembl"; gene_biotype "protein_coding"; transcript_name "Gsta3-201"; transcript_source "ensembl"; transcript_biotype "protein_coding"; tag "Ensembl_canonical";
9	ensembl	exon	31170011	31170380	0	+	.	gene_id "ENSRNOG00000056847"; gene_version "3"; transcript_id "ENSRNOT00000085195"; transcript_version "3"; exon_number "1"; gene_name "Gsta3"; gene_source "ensembl"; gene_biotype "protein_coding"; transcript_name "Gsta3-201"; transcript_source "ensembl"; transcript_biotype "protein_coding"; exon_id "ENSRNOE00000663029"; exon_version "2"; tag "Ensembl_canonical";
9	ensembl	transcript	31170011	31180654	0	+	.	gene_id "ENSRNOG00000056847"; gene_version "3"; transcript_id "ENSRNOT00000085195"; transcript_version "3"; gene_name "Gsta3"; gene_source "ensembl"; gene_biotype "protein_coding"; transcript_name "Gsta3-201"; transcript_source "ensembl"; transcript_biotype "protein_coding"; tag "Ensembl_canonical";
9	ensembl	start_codon	31170210	31170212	0	+	0	gene_id "ENSRNOG00000056847"; gene_version "3"; transcript_id "ENSRNOT00000085195"; transcript_version "3"; exon_number "1"; gene_name "Gsta3"; gene_source "ensembl"; gene_biotype "protein_coding"; transcript_name "Gsta3-201"; transcript_source "ensembl"; transcript_biotype "protein_coding"; tag "Ensembl_canonical";
9	ensembl	CDS	31170210	31170380	0	+	0	gene_id "ENSRNOG00000056847"; gene_version "3"; transcript_id "ENSRNOT00000085195"; transcript_version "3"; exon_number "1"; gene_name "Gsta3"; gene_source "ensembl"; gene_biotype "protein_coding"; transcript_name "Gsta3-201"; transcript_source "ensembl"; transcript_biotype "protein_coding"; protein_id "ENSRNOP00000069606"; protein_version "3"; tag "Ensembl_canonical";
9	ensembl	exon	31171339	31171390	0	+	.	gene_id "ENSRNOG00000056847"; gene_version "3"; transcript_id "ENSRNOT00000085195"; transcript_version "3"; exon_number "2"; gene_name "Gsta3"; gene_source "ensembl"; gene_biotype "protein_coding"; transcript_name "Gsta3-201"; transcript_source "ensembl"; transcript_biotype "protein_coding"; exon_id "ENSRNOE00000592854"; exon_version "1"; tag "Ensembl_canonical";
9	ensembl	CDS	31171339	31171390	0	+	0	gene_id "ENSRNOG00000056847"; gene_version "3"; transcript_id "ENSRNOT00000085195"; transcript_version "3"; exon_number "2"; gene_name "Gsta3"; gene_source "ensembl"; gene_biotype "protein_coding"; transcript_name "Gsta3-201"; transcript_source "ensembl"; transcript_biotype "protein_coding"; protein_id "ENSRNOP00000069606"; protein_version "3"; tag "Ensembl_canonical";
9	ensembl	exon	31171339	31171390	0	+	.	gene_id "ENSRNOG00000056847"; gene_version "3"; transcript_id "ENSRNOT00000088416"; transcript_version "3"; exon_number "3"; gene_name "Gsta3"; gene_source "ensembl"; gene_biotype "protein_coding"; transcript_name "Gsta3-202"; transcript_source "ensembl"; transcript_biotype "protein_coding"; exon_id "ENSRNOE00000592854"; exon_version "1";
9	ensembl	CDS	31171339	31171390	0	+	0	gene_id "ENSRNOG00000056847"; gene_version "3"; transcript_id "ENSRNOT00000088416"; transcript_version "3"; exon_number "3"; gene_name "Gsta3"; gene_source "ensembl"; gene_biotype "protein_coding"; transcript_name "Gsta3-202"; transcript_source "ensembl"; transcript_biotype "protein_coding"; protein_id "ENSRNOP00000074697"; protein_version "2";
9	ENSEMBL114_rn	exon	31171339	31171390	28.0516546369754	+	.	gene_id "ENSRNOG00000056847"; transcript_id "ENSRNOG00000056847_tx_2"; exon_id "9_31171339_31171390_+"; exonnum "3"; txlen "925";
9	ENSEMBL114_rn	exon	31171339	31171390	9.91997560693356	+	.	gene_id "ENSRNOG00000056847"; transcript_id "ENSRNOG00000056847_tx_3"; exon_id "9_31171339_31171390_+"; exonnum "3"; txlen "1486";
9	ensembl	exon	31173560	31173692	0	+	.	gene_id "ENSRNOG00000056847"; gene_version "3"; transcript_id "ENSRNOT00000085195"; transcript_version "3"; exon_number "3"; gene_name "Gsta3"; gene_source "ensembl"; gene_biotype "protein_coding"; transcript_name "Gsta3-201"; transcript_source "ensembl"; transcript_biotype "protein_coding"; exon_id "ENSRNOE00000522927"; exon_version "2"; tag "Ensembl_canonical";
9	ensembl	CDS	31173560	31173692	0	+	2	gene_id "ENSRNOG00000056847"; gene_version "3"; transcript_id "ENSRNOT00000085195"; transcript_version "3"; exon_number "3"; gene_name "Gsta3"; gene_source "ensembl"; gene_biotype "protein_coding"; transcript_name "Gsta3-201"; transcript_source "ensembl"; transcript_biotype "protein_coding"; protein_id "ENSRNOP00000069606"; protein_version "3"; tag "Ensembl_canonical";
9	ensembl	exon	31173560	31173692	0	+	.	gene_id "ENSRNOG00000056847"; gene_version "3"; transcript_id "ENSRNOT00000088416"; transcript_version "3"; exon_number "4"; gene_name "Gsta3"; gene_source "ensembl"; gene_biotype "protein_coding"; transcript_name "Gsta3-202"; transcript_source "ensembl"; transcript_biotype "protein_coding"; exon_id "ENSRNOE00000522927"; exon_version "2";
9	ensembl	CDS	31173560	31173692	0	+	2	gene_id "ENSRNOG00000056847"; gene_version "3"; transcript_id "ENSRNOT00000088416"; transcript_version "3"; exon_number "4"; gene_name "Gsta3"; gene_source "ensembl"; gene_biotype "protein_coding"; transcript_name "Gsta3-202"; transcript_source "ensembl"; transcript_biotype "protein_coding"; protein_id "ENSRNOP00000074697"; protein_version "2";
9	ENSEMBL114_rn	exon	31173560	31173692	28.0516546369754	+	.	gene_id "ENSRNOG00000056847"; transcript_id "ENSRNOG00000056847_tx_2"; exon_id "9_31173560_31173692_+"; exonnum "4"; txlen "925";
9	ENSEMBL114_rn	exon	31173560	31173692	9.91997560693356	+	.	gene_id "ENSRNOG00000056847"; transcript_id "ENSRNOG00000056847_tx_3"; exon_id "9_31173560_31173692_+"; exonnum "4"; txlen "1486";
9	ensembl	exon	31174755	31174896	0	+	.	gene_id "ENSRNOG00000056847"; gene_version "3"; transcript_id "ENSRNOT00000085195"; transcript_version "3"; exon_number "4"; gene_name "Gsta3"; gene_source "ensembl"; gene_biotype "protein_coding"; transcript_name "Gsta3-201"; transcript_source "ensembl"; transcript_biotype "protein_coding"; exon_id "ENSRNOE00000518273"; exon_version "1"; tag "Ensembl_canonical";
9	ensembl	CDS	31174755	31174896	0	+	1	gene_id "ENSRNOG00000056847"; gene_version "3"; transcript_id "ENSRNOT00000085195"; transcript_version "3"; exon_number "4"; gene_name "Gsta3"; gene_source "ensembl"; gene_biotype "protein_coding"; transcript_name "Gsta3-201"; transcript_source "ensembl"; transcript_biotype "protein_coding"; protein_id "ENSRNOP00000069606"; protein_version "3"; tag "Ensembl_canonical";
9	ensembl	exon	31174755	31174896	0	+	.	gene_id "ENSRNOG00000056847"; gene_version "3"; transcript_id "ENSRNOT00000088416"; transcript_version "3"; exon_number "5"; gene_name "Gsta3"; gene_source "ensembl"; gene_biotype "protein_coding"; transcript_name "Gsta3-202"; transcript_source "ensembl"; transcript_biotype "protein_coding"; exon_id "ENSRNOE00000518273"; exon_version "1";
9	ensembl	CDS	31174755	31174896	0	+	1	gene_id "ENSRNOG00000056847"; gene_version "3"; transcript_id "ENSRNOT00000088416"; transcript_version "3"; exon_number "5"; gene_name "Gsta3"; gene_source "ensembl"; gene_biotype "protein_coding"; transcript_name "Gsta3-202"; transcript_source "ensembl"; transcript_biotype "protein_coding"; protein_id "ENSRNOP00000074697"; protein_version "2";
9	ENSEMBL114_rn	exon	31174755	31174896	28.0516546369754	+	.	gene_id "ENSRNOG00000056847"; transcript_id "ENSRNOG00000056847_tx_2"; exon_id "9_31174755_31174896_+"; exonnum "5"; txlen "925";
9	ENSEMBL114_rn	exon	31174755	31174896	9.91997560693356	+	.	gene_id "ENSRNOG00000056847"; transcript_id "ENSRNOG00000056847_tx_3"; exon_id "9_31174755_31174896_+"; exonnum "5"; txlen "1486";
9	sraer114_ss	exon	31175517	31175829	28.0516546369754	+	.	gene_id "ENSRNOG00000056847"; transcript_id "ENSRNOG00000056847_tx_2"; exon_id "9_31175517_31175829_+"; exonnum "6"; txlen "925";
9	ensembl	exon	31177376	31177507	0	+	.	gene_id "ENSRNOG00000056847"; gene_version "3"; transcript_id "ENSRNOT00000085195"; transcript_version "3"; exon_number "5"; gene_name "Gsta3"; gene_source "ensembl"; gene_biotype "protein_coding"; transcript_name "Gsta3-201"; transcript_source "ensembl"; transcript_biotype "protein_coding"; exon_id "ENSRNOE00000564333"; exon_version "1"; tag "Ensembl_canonical";
9	ensembl	CDS	31177376	31177507	0	+	0	gene_id "ENSRNOG00000056847"; gene_version "3"; transcript_id "ENSRNOT00000085195"; transcript_version "3"; exon_number "5"; gene_name "Gsta3"; gene_source "ensembl"; gene_biotype "protein_coding"; transcript_name "Gsta3-201"; transcript_source "ensembl"; transcript_biotype "protein_coding"; protein_id "ENSRNOP00000069606"; protein_version "3"; tag "Ensembl_canonical";
9	ensembl	exon	31177376	31177507	0	+	.	gene_id "ENSRNOG00000056847"; gene_version "3"; transcript_id "ENSRNOT00000088416"; transcript_version "3"; exon_number "6"; gene_name "Gsta3"; gene_source "ensembl"; gene_biotype "protein_coding"; transcript_name "Gsta3-202"; transcript_source "ensembl"; transcript_biotype "protein_coding"; exon_id "ENSRNOE00000564333"; exon_version "1";
9	ensembl	CDS	31177376	31177507	0	+	0	gene_id "ENSRNOG00000056847"; gene_version "3"; transcript_id "ENSRNOT00000088416"; transcript_version "3"; exon_number "6"; gene_name "Gsta3"; gene_source "ensembl"; gene_biotype "protein_coding"; transcript_name "Gsta3-202"; transcript_source "ensembl"; transcript_biotype "protein_coding"; protein_id "ENSRNOP00000074697"; protein_version "2";
9	ENSEMBL114_rn	exon	31177376	31177507	9.91997560693356	+	.	gene_id "ENSRNOG00000056847"; transcript_id "ENSRNOG00000056847_tx_3"; exon_id "9_31177376_31177507_+"; exonnum "6"; txlen "1486";
9	ensembl	CDS	31179920	31180036	0	+	0	gene_id "ENSRNOG00000056847"; gene_version "3"; transcript_id "ENSRNOT00000085195"; transcript_version "3"; exon_number "6"; gene_name "Gsta3"; gene_source "ensembl"; gene_biotype "protein_coding"; transcript_name "Gsta3-201"; transcript_source "ensembl"; transcript_biotype "protein_coding"; protein_id "ENSRNOP00000069606"; protein_version "3"; tag "Ensembl_canonical";
9	ensembl	CDS	31179920	31180036	0	+	0	gene_id "ENSRNOG00000056847"; gene_version "3"; transcript_id "ENSRNOT00000088416"; transcript_version "3"; exon_number "7"; gene_name "Gsta3"; gene_source "ensembl"; gene_biotype "protein_coding"; transcript_name "Gsta3-202"; transcript_source "ensembl"; transcript_biotype "protein_coding"; protein_id "ENSRNOP00000074697"; protein_version "2";
9	ensembl	exon	31179920	31180653	0	+	.	gene_id "ENSRNOG00000056847"; gene_version "3"; transcript_id "ENSRNOT00000088416"; transcript_version "3"; exon_number "7"; gene_name "Gsta3"; gene_source "ensembl"; gene_biotype "protein_coding"; transcript_name "Gsta3-202"; transcript_source "ensembl"; transcript_biotype "protein_coding"; exon_id "ENSRNOE00000560396"; exon_version "1";
9	ENSEMBL114_rn	exon	31179920	31180653	9.91997560693356	+	.	gene_id "ENSRNOG00000056847"; transcript_id "ENSRNOG00000056847_tx_3"; exon_id "9_31179920_31180653_+"; exonnum "7"; txlen "1486";
9	ensembl	exon	31179920	31180654	0	+	.	gene_id "ENSRNOG00000056847"; gene_version "3"; transcript_id "ENSRNOT00000085195"; transcript_version "3"; exon_number "6"; gene_name "Gsta3"; gene_source "ensembl"; gene_biotype "protein_coding"; transcript_name "Gsta3-201"; transcript_source "ensembl"; transcript_biotype "protein_coding"; exon_id "ENSRNOE00000707854"; exon_version "1"; tag "Ensembl_canonical";
9	ensembl	stop_codon	31180037	31180039	0	+	0	gene_id "ENSRNOG00000056847"; gene_version "3"; transcript_id "ENSRNOT00000085195"; transcript_version "3"; exon_number "6"; gene_name "Gsta3"; gene_source "ensembl"; gene_biotype "protein_coding"; transcript_name "Gsta3-201"; transcript_source "ensembl"; transcript_biotype "protein_coding"; tag "Ensembl_canonical";
9	ensembl	stop_codon	31180037	31180039	0	+	0	gene_id "ENSRNOG00000056847"; gene_version "3"; transcript_id "ENSRNOT00000088416"; transcript_version "3"; exon_number "7"; gene_name "Gsta3"; gene_source "ensembl"; gene_biotype "protein_coding"; transcript_name "Gsta3-202"; transcript_source "ensembl"; transcript_biotype "protein_coding";
9	ensembl	three_prime_utr	31180040	31180653	0	+	.	gene_id "ENSRNOG00000056847"; gene_version "3"; transcript_id "ENSRNOT00000088416"; transcript_version "3"; gene_name "Gsta3"; gene_source "ensembl"; gene_biotype "protein_coding"; transcript_name "Gsta3-202"; transcript_source "ensembl"; transcript_biotype "protein_coding";
9	ensembl	three_prime_utr	31180040	31180654	0	+	.	gene_id "ENSRNOG00000056847"; gene_version "3"; transcript_id "ENSRNOT00000085195"; transcript_version "3"; gene_name "Gsta3"; gene_source "ensembl"; gene_biotype "protein_coding"; transcript_name "Gsta3-201"; transcript_source "ensembl"; transcript_biotype "protein_coding"; tag "Ensembl_canonical";
9	ensembl	gene	31194674	31194784	0	+	.	gene_id "ENSRNOG00000051613"; gene_version "3"; gene_name "LOC120094861"; gene_source "ensembl"; gene_biotype "snRNA";
9	ensembl	transcript	31194674	31194784	0	+	.	gene_id "ENSRNOG00000051613"; gene_version "3"; transcript_id "ENSRNOT00000080606"; transcript_version "3"; gene_name "LOC120094861"; gene_source "ensembl"; gene_biotype "snRNA"; transcript_name "LOC120094861-201"; transcript_source "ensembl"; transcript_biotype "snRNA"; tag "Ensembl_canonical";
9	ensembl	exon	31194674	31194784	0	+	.	gene_id "ENSRNOG00000051613"; gene_version "3"; transcript_id "ENSRNOT00000080606"; transcript_version "3"; exon_number "1"; gene_name "LOC120094861"; gene_source "ensembl"; gene_biotype "snRNA"; transcript_name "LOC120094861-201"; transcript_source "ensembl"; transcript_biotype "snRNA"; exon_id "ENSRNOE00000557030"; exon_version "1"; tag "Ensembl_canonical";
9	sraer114_es	exon	31198457	31198786	0.0119659754428548	+	.	gene_id "sraer114_gene_18277"; transcript_id "sraer114_gene_18277_tx_1"; exon_id "9_31198457_31198786_+"; exonnum "1"; txlen "1702";
9	sraer114_mid	exon	31229318	31229695	0.0119659754428548	+	.	gene_id "sraer114_gene_18277"; transcript_id "sraer114_gene_18277_tx_1"; exon_id "9_31229318_31229695_+"; exonnum "2"; txlen "1702";
9	sraer114_mid	exon	31231909	31232128	0.0119659754428548	+	.	gene_id "sraer114_gene_18277"; transcript_id "sraer114_gene_18277_tx_1"; exon_id "9_31231909_31232128_+"; exonnum "3"; txlen "1702";
9	sraer114_ss	exon	31237601	31238374	0.0119659754428548	+	.	gene_id "sraer114_gene_18277"; transcript_id "sraer114_gene_18277_tx_1"; exon_id "9_31237601_31238374_+"; exonnum "4"; txlen "1702";
9	ensembl	five_prime_utr	31296805	31297003	0	+	.	gene_id "ENSRNOG00000028595"; gene_version "6"; transcript_id "ENSRNOT00000051403"; transcript_version "4"; gene_name "Khdc1"; gene_source "ensembl"; gene_biotype "protein_coding"; transcript_name "Khdc1-201"; transcript_source "ensembl"; transcript_biotype "protein_coding"; tag "Ensembl_canonical";
9	ensembl	exon	31296805	31297014	0	+	.	gene_id "ENSRNOG00000028595"; gene_version "6"; transcript_id "ENSRNOT00000051403"; transcript_version "4"; exon_number "1"; gene_name "Khdc1"; gene_source "ensembl"; gene_biotype "protein_coding"; transcript_name "Khdc1-201"; transcript_source "ensembl"; transcript_biotype "protein_coding"; exon_id "ENSRNOE00000786382"; exon_version "1"; tag "Ensembl_canonical";
9	ENSEMBL114_rn	exon	31296805	31297014	0.0952142925762814	+	.	gene_id "ENSRNOG00000028595"; transcript_id "ENSRNOG00000028595_tx_2"; exon_id "9_31296805_31297014_+"; exonnum "1"; txlen "935";
9	ENSEMBL114_rn	exon	31296805	31297014	0.0787051222406063	+	.	gene_id "ENSRNOG00000028595"; transcript_id "ENSRNOG00000028595_tx_3"; exon_id "9_31296805_31297014_+"; exonnum "1"; txlen "968";
9	ensembl	gene	31296805	31311422	0	+	.	gene_id "ENSRNOG00000028595"; gene_version "6"; gene_name "Khdc1"; gene_source "ensembl"; gene_biotype "protein_coding";
9	ensembl	transcript	31296805	31311422	0	+	.	gene_id "ENSRNOG00000028595"; gene_version "6"; transcript_id "ENSRNOT00000051403"; transcript_version "4"; gene_name "Khdc1"; gene_source "ensembl"; gene_biotype "protein_coding"; transcript_name "Khdc1-201"; transcript_source "ensembl"; transcript_biotype "protein_coding"; tag "Ensembl_canonical";
9	ensembl	start_codon	31297004	31297006	0	+	0	gene_id "ENSRNOG00000028595"; gene_version "6"; transcript_id "ENSRNOT00000051403"; transcript_version "4"; exon_number "1"; gene_name "Khdc1"; gene_source "ensembl"; gene_biotype "protein_coding"; transcript_name "Khdc1-201"; transcript_source "ensembl"; transcript_biotype "protein_coding"; tag "Ensembl_canonical";
9	ensembl	CDS	31297004	31297014	0	+	0	gene_id "ENSRNOG00000028595"; gene_version "6"; transcript_id "ENSRNOT00000051403"; transcript_version "4"; exon_number "1"; gene_name "Khdc1"; gene_source "ensembl"; gene_biotype "protein_coding"; transcript_name "Khdc1-201"; transcript_source "ensembl"; transcript_biotype "protein_coding"; protein_id "ENSRNOP00000039784"; protein_version "4"; tag "Ensembl_canonical";
9	sraer114_mid	exon	31310097	31310255	0.0787051222406063	+	.	gene_id "ENSRNOG00000028595"; transcript_id "ENSRNOG00000028595_tx_3"; exon_id "9_31310097_31310255_+"; exonnum "2"; txlen "968";
9	sraer114_mid	exon	31310130	31310255	0.12069636880388	+	.	gene_id "ENSRNOG00000028595"; transcript_id "ENSRNOG00000028595_tx_1"; exon_id "9_31310130_31310255_+"; exonnum "1"; txlen "540";
9	sraer114_mid	exon	31310130	31310255	0.0952142925762814	+	.	gene_id "ENSRNOG00000028595"; transcript_id "ENSRNOG00000028595_tx_2"; exon_id "9_31310130_31310255_+"; exonnum "2"; txlen "935";
9	ensembl	exon	31310134	31310255	0	+	.	gene_id "ENSRNOG00000028595"; gene_version "6"; transcript_id "ENSRNOT00000051403"; transcript_version "4"; exon_number "2"; gene_name "Khdc1"; gene_source "ensembl"; gene_biotype "protein_coding"; transcript_name "Khdc1-201"; transcript_source "ensembl"; transcript_biotype "protein_coding"; exon_id "ENSRNOE00000321935"; exon_version "2"; tag "Ensembl_canonical";
9	ensembl	CDS	31310134	31310255	0	+	1	gene_id "ENSRNOG00000028595"; gene_version "6"; transcript_id "ENSRNOT00000051403"; transcript_version "4"; exon_number "2"; gene_name "Khdc1"; gene_source "ensembl"; gene_biotype "protein_coding"; transcript_name "Khdc1-201"; transcript_source "ensembl"; transcript_biotype "protein_coding"; protein_id "ENSRNOP00000039784"; protein_version "4"; tag "Ensembl_canonical";
9	ensembl	exon	31310372	31310554	0	+	.	gene_id "ENSRNOG00000028595"; gene_version "6"; transcript_id "ENSRNOT00000051403"; transcript_version "4"; exon_number "3"; gene_name "Khdc1"; gene_source "ensembl"; gene_biotype "protein_coding"; transcript_name "Khdc1-201"; transcript_source "ensembl"; transcript_biotype "protein_coding"; exon_id "ENSRNOE00000308340"; exon_version "1"; tag "Ensembl_canonical";
9	ensembl	CDS	31310372	31310554	0	+	2	gene_id "ENSRNOG00000028595"; gene_version "6"; transcript_id "ENSRNOT00000051403"; transcript_version "4"; exon_number "3"; gene_name "Khdc1"; gene_source "ensembl"; gene_biotype "protein_coding"; transcript_name "Khdc1-201"; transcript_source "ensembl"; transcript_biotype "protein_coding"; protein_id "ENSRNOP00000039784"; protein_version "4"; tag "Ensembl_canonical";
9	ENSEMBL114_rn	exon	31310372	31310554	0.12069636880388	+	.	gene_id "ENSRNOG00000028595"; transcript_id "ENSRNOG00000028595_tx_1"; exon_id "9_31310372_31310554_+"; exonnum "2"; txlen "540";
9	ENSEMBL114_rn	exon	31310372	31310554	0.0952142925762814	+	.	gene_id "ENSRNOG00000028595"; transcript_id "ENSRNOG00000028595_tx_2"; exon_id "9_31310372_31310554_+"; exonnum "3"; txlen "935";
9	ENSEMBL114_rn	exon	31310372	31310554	0.0787051222406063	+	.	gene_id "ENSRNOG00000028595"; transcript_id "ENSRNOG00000028595_tx_3"; exon_id "9_31310372_31310554_+"; exonnum "3"; txlen "968";
9	sraer114_ss	exon	31310661	31310891	0.12069636880388	+	.	gene_id "ENSRNOG00000028595"; transcript_id "ENSRNOG00000028595_tx_1"; exon_id "9_31310661_31310891_+"; exonnum "3"; txlen "540";
9	ensembl	CDS	31311007	31311101	0	+	2	gene_id "ENSRNOG00000028595"; gene_version "6"; transcript_id "ENSRNOT00000051403"; transcript_version "4"; exon_number "4"; gene_name "Khdc1"; gene_source "ensembl"; gene_biotype "protein_coding"; transcript_name "Khdc1-201"; transcript_source "ensembl"; transcript_biotype "protein_coding"; protein_id "ENSRNOP00000039784"; protein_version "4"; tag "Ensembl_canonical";
9	ensembl	exon	31311007	31311422	0	+	.	gene_id "ENSRNOG00000028595"; gene_version "6"; transcript_id "ENSRNOT00000051403"; transcript_version "4"; exon_number "4"; gene_name "Khdc1"; gene_source "ensembl"; gene_biotype "protein_coding"; transcript_name "Khdc1-201"; transcript_source "ensembl"; transcript_biotype "protein_coding"; exon_id "ENSRNOE00000717084"; exon_version "1"; tag "Ensembl_canonical";
9	ENSEMBL114_rn	exon	31311007	31311422	0.0952142925762814	+	.	gene_id "ENSRNOG00000028595"; transcript_id "ENSRNOG00000028595_tx_2"; exon_id "9_31311007_31311422_+"; exonnum "4"; txlen "935";
9	ENSEMBL114_rn	exon	31311007	31311422	0.0787051222406063	+	.	gene_id "ENSRNOG00000028595"; transcript_id "ENSRNOG00000028595_tx_3"; exon_id "9_31311007_31311422_+"; exonnum "4"; txlen "968";
9	ensembl	stop_codon	31311102	31311104	0	+	0	gene_id "ENSRNOG00000028595"; gene_version "6"; transcript_id "ENSRNOT00000051403"; transcript_version "4"; exon_number "4"; gene_name "Khdc1"; gene_source "ensembl"; gene_biotype "protein_coding"; transcript_name "Khdc1-201"; transcript_source "ensembl"; transcript_biotype "protein_coding"; tag "Ensembl_canonical";
9	ensembl	three_prime_utr	31311105	31311422	0	+	.	gene_id "ENSRNOG00000028595"; gene_version "6"; transcript_id "ENSRNOT00000051403"; transcript_version "4"; gene_name "Khdc1"; gene_source "ensembl"; gene_biotype "protein_coding"; transcript_name "Khdc1-201"; transcript_source "ensembl"; transcript_biotype "protein_coding"; tag "Ensembl_canonical";
9	sraer114_es	exon	31317705	31318060	0.00698015234166531	+	.	gene_id "sraer114_gene_12828"; transcript_id "sraer114_gene_12828_tx_1"; exon_id "9_31317705_31318060_+"; exonnum "1"; txlen "950";
9	sraer114_mid	exon	31318351	31318502	0.00698015234166531	+	.	gene_id "sraer114_gene_12828"; transcript_id "sraer114_gene_12828_tx_1"; exon_id "9_31318351_31318502_+"; exonnum "2"; txlen "950";
9	sraer114_mid	exon	31319917	31320099	0.00698015234166531	+	.	gene_id "sraer114_gene_12828"; transcript_id "sraer114_gene_12828_tx_1"; exon_id "9_31319917_31320099_+"; exonnum "3"; txlen "950";
9	sraer114_ss	exon	31320377	31320635	0.00698015234166531	+	.	gene_id "sraer114_gene_12828"; transcript_id "sraer114_gene_12828_tx_1"; exon_id "9_31320377_31320635_+"; exonnum "4"; txlen "950";
9	sraer114_mid	exon	31371465	31371617	0.119891776200452	+	.	gene_id "sraer114_gene_26899"; transcript_id "sraer114_gene_26899_tx_1"; exon_id "9_31371465_31371617_+"; exonnum "1"; txlen "907";
9	sraer114_ss	exon	31372301	31373054	0.119891776200452	+	.	gene_id "sraer114_gene_26899"; transcript_id "sraer114_gene_26899_tx_1"; exon_id "9_31372301_31373054_+"; exonnum "2"; txlen "907";
9	sraer114_es	exon	31397660	31397902	0.0747873465178426	+	.	gene_id "sraer114_gene_12829"; transcript_id "sraer114_gene_12829_tx_1"; exon_id "9_31397660_31397902_+"; exonnum "1"; txlen "504";
9	sraer114_es	exon	31397660	31397902	0.0488610663916572	+	.	gene_id "sraer114_gene_12829"; transcript_id "sraer114_gene_12829_tx_10"; exon_id "9_31397660_31397902_+"; exonnum "1"; txlen "1731";
9	sraer114_es	exon	31397660	31397902	0.0219376216452338	+	.	gene_id "sraer114_gene_12829"; transcript_id "sraer114_gene_12829_tx_12"; exon_id "9_31397660_31397902_+"; exonnum "1"; txlen "1542";
9	sraer114_es	exon	31397660	31397902	0.0219376216452338	+	.	gene_id "sraer114_gene_12829"; transcript_id "sraer114_gene_12829_tx_13"; exon_id "9_31397660_31397902_+"; exonnum "1"; txlen "996";
9	sraer114_es	exon	31397660	31397902	0.0219376216452338	+	.	gene_id "sraer114_gene_12829"; transcript_id "sraer114_gene_12829_tx_14"; exon_id "9_31397660_31397902_+"; exonnum "1"; txlen "2861";
9	sraer114_es	exon	31397660	31397902	0.0219376216452338	+	.	gene_id "sraer114_gene_12829"; transcript_id "sraer114_gene_12829_tx_15"; exon_id "9_31397660_31397902_+"; exonnum "1"; txlen "2315";
9	sraer114_es	exon	31397660	31397902	0.00963925799563305	+	.	gene_id "sraer114_gene_12829"; transcript_id "sraer114_gene_12829_tx_17"; exon_id "9_31397660_31397902_+"; exonnum "1"; txlen "2861";
9	sraer114_es	exon	31397660	31397902	0.00963925799563305	+	.	gene_id "sraer114_gene_12829"; transcript_id "sraer114_gene_12829_tx_18"; exon_id "9_31397660_31397902_+"; exonnum "1"; txlen "2315";
9	sraer114_es	exon	31397660	31397902	0.00963925799563305	+	.	gene_id "sraer114_gene_12829"; transcript_id "sraer114_gene_12829_tx_19"; exon_id "9_31397660_31397902_+"; exonnum "1"; txlen "2517";
9	sraer114_es	exon	31397660	31397902	0.0747873465178426	+	.	gene_id "sraer114_gene_12829"; transcript_id "sraer114_gene_12829_tx_2"; exon_id "9_31397660_31397902_+"; exonnum "1"; txlen "1050";
9	sraer114_es	exon	31397660	31397902	0.00963925799563305	+	.	gene_id "sraer114_gene_12829"; transcript_id "sraer114_gene_12829_tx_20"; exon_id "9_31397660_31397902_+"; exonnum "1"; txlen "3009";
9	sraer114_es	exon	31397660	31397902	0.0747873465178426	+	.	gene_id "sraer114_gene_12829"; transcript_id "sraer114_gene_12829_tx_3"; exon_id "9_31397660_31397902_+"; exonnum "1"; txlen "1394";
9	sraer114_es	exon	31397660	31397902	0.0747873465178426	+	.	gene_id "sraer114_gene_12829"; transcript_id "sraer114_gene_12829_tx_4"; exon_id "9_31397660_31397902_+"; exonnum "1"; txlen "848";
9	sraer114_es	exon	31397660	31397902	0.0488610663916572	+	.	gene_id "sraer114_gene_12829"; transcript_id "sraer114_gene_12829_tx_6"; exon_id "9_31397660_31397902_+"; exonnum "1"; txlen "2369";
9	sraer114_es	exon	31397660	31397902	0.0488610663916572	+	.	gene_id "sraer114_gene_12829"; transcript_id "sraer114_gene_12829_tx_7"; exon_id "9_31397660_31397902_+"; exonnum "1"; txlen "2713";
9	sraer114_es	exon	31397660	31397902	0.0488610663916572	+	.	gene_id "sraer114_gene_12829"; transcript_id "sraer114_gene_12829_tx_8"; exon_id "9_31397660_31397902_+"; exonnum "1"; txlen "1823";
9	sraer114_es	exon	31397660	31397902	0.0488610663916572	+	.	gene_id "sraer114_gene_12829"; transcript_id "sraer114_gene_12829_tx_9"; exon_id "9_31397660_31397902_+"; exonnum "1"; txlen "2167";
9	sraer114_mid	exon	31400636	31400783	0.0219376216452338	+	.	gene_id "sraer114_gene_12829"; transcript_id "sraer114_gene_12829_tx_12"; exon_id "9_31400636_31400783_+"; exonnum "2"; txlen "1542";
9	sraer114_mid	exon	31400636	31400783	0.0219376216452338	+	.	gene_id "sraer114_gene_12829"; transcript_id "sraer114_gene_12829_tx_13"; exon_id "9_31400636_31400783_+"; exonnum "2"; txlen "996";
9	sraer114_mid	exon	31400636	31400783	0.0219376216452338	+	.	gene_id "sraer114_gene_12829"; transcript_id "sraer114_gene_12829_tx_14"; exon_id "9_31400636_31400783_+"; exonnum "2"; txlen "2861";
9	sraer114_mid	exon	31400636	31400783	0.0219376216452338	+	.	gene_id "sraer114_gene_12829"; transcript_id "sraer114_gene_12829_tx_15"; exon_id "9_31400636_31400783_+"; exonnum "2"; txlen "2315";
9	sraer114_mid	exon	31400636	31400783	0.00963925799563305	+	.	gene_id "sraer114_gene_12829"; transcript_id "sraer114_gene_12829_tx_20"; exon_id "9_31400636_31400783_+"; exonnum "2"; txlen "3009";
9	sraer114_mid	exon	31411624	31411733	0.0219376216452338	+	.	gene_id "sraer114_gene_12829"; transcript_id "sraer114_gene_12829_tx_12"; exon_id "9_31411624_31411733_+"; exonnum "3"; txlen "1542";
9	sraer114_mid	exon	31411624	31411733	0.0219376216452338	+	.	gene_id "sraer114_gene_12829"; transcript_id "sraer114_gene_12829_tx_13"; exon_id "9_31411624_31411733_+"; exonnum "3"; txlen "996";
9	sraer114_mid	exon	31411624	31411733	0.0219376216452338	+	.	gene_id "sraer114_gene_12829"; transcript_id "sraer114_gene_12829_tx_14"; exon_id "9_31411624_31411733_+"; exonnum "3"; txlen "2861";
9	sraer114_mid	exon	31411624	31411733	0.0219376216452338	+	.	gene_id "sraer114_gene_12829"; transcript_id "sraer114_gene_12829_tx_15"; exon_id "9_31411624_31411733_+"; exonnum "3"; txlen "2315";
9	sraer114_mid	exon	31411624	31411733	0.00963925799563305	+	.	gene_id "sraer114_gene_12829"; transcript_id "sraer114_gene_12829_tx_17"; exon_id "9_31411624_31411733_+"; exonnum "2"; txlen "2861";
9	sraer114_mid	exon	31411624	31411733	0.00963925799563305	+	.	gene_id "sraer114_gene_12829"; transcript_id "sraer114_gene_12829_tx_18"; exon_id "9_31411624_31411733_+"; exonnum "2"; txlen "2315";
9	sraer114_mid	exon	31411624	31411733	0.00963925799563305	+	.	gene_id "sraer114_gene_12829"; transcript_id "sraer114_gene_12829_tx_20"; exon_id "9_31411624_31411733_+"; exonnum "3"; txlen "3009";
9	sraer114_mid	exon	31411624	31411733	0.0747873465178426	+	.	gene_id "sraer114_gene_12829"; transcript_id "sraer114_gene_12829_tx_3"; exon_id "9_31411624_31411733_+"; exonnum "2"; txlen "1394";
9	sraer114_mid	exon	31411624	31411733	0.0747873465178426	+	.	gene_id "sraer114_gene_12829"; transcript_id "sraer114_gene_12829_tx_4"; exon_id "9_31411624_31411733_+"; exonnum "2"; txlen "848";
9	sraer114_mid	exon	31411624	31411733	0.0488610663916572	+	.	gene_id "sraer114_gene_12829"; transcript_id "sraer114_gene_12829_tx_7"; exon_id "9_31411624_31411733_+"; exonnum "2"; txlen "2713";
9	sraer114_mid	exon	31411624	31411733	0.0488610663916572	+	.	gene_id "sraer114_gene_12829"; transcript_id "sraer114_gene_12829_tx_9"; exon_id "9_31411624_31411733_+"; exonnum "2"; txlen "2167";
9	sraer114_mid	exon	31412587	31412704	0.0219376216452338	+	.	gene_id "sraer114_gene_12829"; transcript_id "sraer114_gene_12829_tx_12"; exon_id "9_31412587_31412704_+"; exonnum "4"; txlen "1542";
9	sraer114_mid	exon	31412587	31412704	0.0219376216452338	+	.	gene_id "sraer114_gene_12829"; transcript_id "sraer114_gene_12829_tx_13"; exon_id "9_31412587_31412704_+"; exonnum "4"; txlen "996";
9	sraer114_mid	exon	31412587	31412704	0.0219376216452338	+	.	gene_id "sraer114_gene_12829"; transcript_id "sraer114_gene_12829_tx_14"; exon_id "9_31412587_31412704_+"; exonnum "4"; txlen "2861";
9	sraer114_mid	exon	31412587	31412704	0.0219376216452338	+	.	gene_id "sraer114_gene_12829"; transcript_id "sraer114_gene_12829_tx_15"; exon_id "9_31412587_31412704_+"; exonnum "4"; txlen "2315";
9	sraer114_mid	exon	31412587	31412704	0.00963925799563305	+	.	gene_id "sraer114_gene_12829"; transcript_id "sraer114_gene_12829_tx_17"; exon_id "9_31412587_31412704_+"; exonnum "3"; txlen "2861";
9	sraer114_mid	exon	31412587	31412704	0.00963925799563305	+	.	gene_id "sraer114_gene_12829"; transcript_id "sraer114_gene_12829_tx_18"; exon_id "9_31412587_31412704_+"; exonnum "3"; txlen "2315";
9	sraer114_mid	exon	31412587	31412704	0.00963925799563305	+	.	gene_id "sraer114_gene_12829"; transcript_id "sraer114_gene_12829_tx_20"; exon_id "9_31412587_31412704_+"; exonnum "4"; txlen "3009";
9	sraer114_mid	exon	31412587	31412704	0.0747873465178426	+	.	gene_id "sraer114_gene_12829"; transcript_id "sraer114_gene_12829_tx_3"; exon_id "9_31412587_31412704_+"; exonnum "3"; txlen "1394";
9	sraer114_mid	exon	31412587	31412704	0.0747873465178426	+	.	gene_id "sraer114_gene_12829"; transcript_id "sraer114_gene_12829_tx_4"; exon_id "9_31412587_31412704_+"; exonnum "3"; txlen "848";
9	sraer114_mid	exon	31412587	31412704	0.0488610663916572	+	.	gene_id "sraer114_gene_12829"; transcript_id "sraer114_gene_12829_tx_7"; exon_id "9_31412587_31412704_+"; exonnum "3"; txlen "2713";
9	sraer114_mid	exon	31412587	31412704	0.0488610663916572	+	.	gene_id "sraer114_gene_12829"; transcript_id "sraer114_gene_12829_tx_9"; exon_id "9_31412587_31412704_+"; exonnum "3"; txlen "2167";
9	sraer114_mid	exon	31412789	31412904	0.0219376216452338	+	.	gene_id "sraer114_gene_12829"; transcript_id "sraer114_gene_12829_tx_12"; exon_id "9_31412789_31412904_+"; exonnum "5"; txlen "1542";
9	sraer114_mid	exon	31412789	31412904	0.0219376216452338	+	.	gene_id "sraer114_gene_12829"; transcript_id "sraer114_gene_12829_tx_13"; exon_id "9_31412789_31412904_+"; exonnum "5"; txlen "996";
9	sraer114_mid	exon	31412789	31412904	0.0219376216452338	+	.	gene_id "sraer114_gene_12829"; transcript_id "sraer114_gene_12829_tx_14"; exon_id "9_31412789_31412904_+"; exonnum "5"; txlen "2861";
9	sraer114_mid	exon	31412789	31412904	0.0219376216452338	+	.	gene_id "sraer114_gene_12829"; transcript_id "sraer114_gene_12829_tx_15"; exon_id "9_31412789_31412904_+"; exonnum "5"; txlen "2315";
9	sraer114_mid	exon	31412789	31412904	0.00963925799563305	+	.	gene_id "sraer114_gene_12829"; transcript_id "sraer114_gene_12829_tx_17"; exon_id "9_31412789_31412904_+"; exonnum "4"; txlen "2861";
9	sraer114_mid	exon	31412789	31412904	0.00963925799563305	+	.	gene_id "sraer114_gene_12829"; transcript_id "sraer114_gene_12829_tx_18"; exon_id "9_31412789_31412904_+"; exonnum "4"; txlen "2315";
9	sraer114_mid	exon	31412789	31412904	0.00963925799563305	+	.	gene_id "sraer114_gene_12829"; transcript_id "sraer114_gene_12829_tx_20"; exon_id "9_31412789_31412904_+"; exonnum "5"; txlen "3009";
9	sraer114_mid	exon	31412789	31412904	0.0747873465178426	+	.	gene_id "sraer114_gene_12829"; transcript_id "sraer114_gene_12829_tx_3"; exon_id "9_31412789_31412904_+"; exonnum "4"; txlen "1394";
9	sraer114_mid	exon	31412789	31412904	0.0747873465178426	+	.	gene_id "sraer114_gene_12829"; transcript_id "sraer114_gene_12829_tx_4"; exon_id "9_31412789_31412904_+"; exonnum "4"; txlen "848";
9	sraer114_mid	exon	31412789	31412904	0.0488610663916572	+	.	gene_id "sraer114_gene_12829"; transcript_id "sraer114_gene_12829_tx_7"; exon_id "9_31412789_31412904_+"; exonnum "4"; txlen "2713";
9	sraer114_mid	exon	31412789	31412904	0.0488610663916572	+	.	gene_id "sraer114_gene_12829"; transcript_id "sraer114_gene_12829_tx_9"; exon_id "9_31412789_31412904_+"; exonnum "4"; txlen "2167";
9	sraer114_mid	exon	31414145	31414236	0.0747873465178426	+	.	gene_id "sraer114_gene_12829"; transcript_id "sraer114_gene_12829_tx_1"; exon_id "9_31414145_31414236_+"; exonnum "2"; txlen "504";
9	sraer114_mid	exon	31414145	31414236	0.0219376216452338	+	.	gene_id "sraer114_gene_12829"; transcript_id "sraer114_gene_12829_tx_12"; exon_id "9_31414145_31414236_+"; exonnum "6"; txlen "1542";
9	sraer114_mid	exon	31414145	31414236	0.0219376216452338	+	.	gene_id "sraer114_gene_12829"; transcript_id "sraer114_gene_12829_tx_13"; exon_id "9_31414145_31414236_+"; exonnum "6"; txlen "996";
9	sraer114_mid	exon	31414145	31414236	0.0219376216452338	+	.	gene_id "sraer114_gene_12829"; transcript_id "sraer114_gene_12829_tx_14"; exon_id "9_31414145_31414236_+"; exonnum "6"; txlen "2861";
9	sraer114_mid	exon	31414145	31414236	0.0219376216452338	+	.	gene_id "sraer114_gene_12829"; transcript_id "sraer114_gene_12829_tx_15"; exon_id "9_31414145_31414236_+"; exonnum "6"; txlen "2315";
9	sraer114_mid	exon	31414145	31414236	0.00963925799563305	+	.	gene_id "sraer114_gene_12829"; transcript_id "sraer114_gene_12829_tx_17"; exon_id "9_31414145_31414236_+"; exonnum "5"; txlen "2861";
9	sraer114_mid	exon	31414145	31414236	0.00963925799563305	+	.	gene_id "sraer114_gene_12829"; transcript_id "sraer114_gene_12829_tx_18"; exon_id "9_31414145_31414236_+"; exonnum "5"; txlen "2315";
9	sraer114_mid	exon	31414145	31414236	0.00963925799563305	+	.	gene_id "sraer114_gene_12829"; transcript_id "sraer114_gene_12829_tx_19"; exon_id "9_31414145_31414236_+"; exonnum "2"; txlen "2517";
9	sraer114_mid	exon	31414145	31414236	0.0747873465178426	+	.	gene_id "sraer114_gene_12829"; transcript_id "sraer114_gene_12829_tx_2"; exon_id "9_31414145_31414236_+"; exonnum "2"; txlen "1050";
9	sraer114_mid	exon	31414145	31414236	0.00963925799563305	+	.	gene_id "sraer114_gene_12829"; transcript_id "sraer114_gene_12829_tx_20"; exon_id "9_31414145_31414236_+"; exonnum "6"; txlen "3009";
9	sraer114_mid	exon	31414145	31414236	0.0747873465178426	+	.	gene_id "sraer114_gene_12829"; transcript_id "sraer114_gene_12829_tx_3"; exon_id "9_31414145_31414236_+"; exonnum "5"; txlen "1394";
9	sraer114_mid	exon	31414145	31414236	0.0747873465178426	+	.	gene_id "sraer114_gene_12829"; transcript_id "sraer114_gene_12829_tx_4"; exon_id "9_31414145_31414236_+"; exonnum "5"; txlen "848";
9	sraer114_mid	exon	31414145	31414236	0.0488610663916572	+	.	gene_id "sraer114_gene_12829"; transcript_id "sraer114_gene_12829_tx_6"; exon_id "9_31414145_31414236_+"; exonnum "2"; txlen "2369";
9	sraer114_mid	exon	31414145	31414236	0.0488610663916572	+	.	gene_id "sraer114_gene_12829"; transcript_id "sraer114_gene_12829_tx_7"; exon_id "9_31414145_31414236_+"; exonnum "5"; txlen "2713";
9	sraer114_mid	exon	31414145	31414236	0.0488610663916572	+	.	gene_id "sraer114_gene_12829"; transcript_id "sraer114_gene_12829_tx_8"; exon_id "9_31414145_31414236_+"; exonnum "2"; txlen "1823";
9	sraer114_mid	exon	31414145	31414236	0.0488610663916572	+	.	gene_id "sraer114_gene_12829"; transcript_id "sraer114_gene_12829_tx_9"; exon_id "9_31414145_31414236_+"; exonnum "5"; txlen "2167";
9	sraer114_mid	exon	31414358	31414903	0.0219376216452338	+	.	gene_id "sraer114_gene_12829"; transcript_id "sraer114_gene_12829_tx_12"; exon_id "9_31414358_31414903_+"; exonnum "7"; txlen "1542";
9	sraer114_mid	exon	31414358	31414903	0.0219376216452338	+	.	gene_id "sraer114_gene_12829"; transcript_id "sraer114_gene_12829_tx_14"; exon_id "9_31414358_31414903_+"; exonnum "7"; txlen "2861";
9	sraer114_mid	exon	31414358	31414903	0.00963925799563305	+	.	gene_id "sraer114_gene_12829"; transcript_id "sraer114_gene_12829_tx_17"; exon_id "9_31414358_31414903_+"; exonnum "6"; txlen "2861";
9	sraer114_mid	exon	31414358	31414903	0.00963925799563305	+	.	gene_id "sraer114_gene_12829"; transcript_id "sraer114_gene_12829_tx_19"; exon_id "9_31414358_31414903_+"; exonnum "3"; txlen "2517";
9	sraer114_mid	exon	31414358	31414903	0.0747873465178426	+	.	gene_id "sraer114_gene_12829"; transcript_id "sraer114_gene_12829_tx_2"; exon_id "9_31414358_31414903_+"; exonnum "3"; txlen "1050";
9	sraer114_mid	exon	31414358	31414903	0.00963925799563305	+	.	gene_id "sraer114_gene_12829"; transcript_id "sraer114_gene_12829_tx_20"; exon_id "9_31414358_31414903_+"; exonnum "7"; txlen "3009";
9	sraer114_mid	exon	31414358	31414903	0.0747873465178426	+	.	gene_id "sraer114_gene_12829"; transcript_id "sraer114_gene_12829_tx_3"; exon_id "9_31414358_31414903_+"; exonnum "6"; txlen "1394";
9	sraer114_mid	exon	31414358	31414903	0.0488610663916572	+	.	gene_id "sraer114_gene_12829"; transcript_id "sraer114_gene_12829_tx_6"; exon_id "9_31414358_31414903_+"; exonnum "3"; txlen "2369";
9	sraer114_mid	exon	31414358	31414903	0.0488610663916572	+	.	gene_id "sraer114_gene_12829"; transcript_id "sraer114_gene_12829_tx_7"; exon_id "9_31414358_31414903_+"; exonnum "6"; txlen "2713";
9	sraer114_mid	exon	31416132	31416238	0.0747873465178426	+	.	gene_id "sraer114_gene_12829"; transcript_id "sraer114_gene_12829_tx_1"; exon_id "9_31416132_31416238_+"; exonnum "3"; txlen "504";
9	sraer114_mid	exon	31416132	31416238	0.0488610663916572	+	.	gene_id "sraer114_gene_12829"; transcript_id "sraer114_gene_12829_tx_10"; exon_id "9_31416132_31416238_+"; exonnum "2"; txlen "1731";
9	sraer114_mid	exon	31416132	31416238	0.0219376216452338	+	.	gene_id "sraer114_gene_12829"; transcript_id "sraer114_gene_12829_tx_12"; exon_id "9_31416132_31416238_+"; exonnum "8"; txlen "1542";
9	sraer114_mid	exon	31416132	31416238	0.0219376216452338	+	.	gene_id "sraer114_gene_12829"; transcript_id "sraer114_gene_12829_tx_13"; exon_id "9_31416132_31416238_+"; exonnum "7"; txlen "996";
9	sraer114_mid	exon	31416132	31416238	0.0219376216452338	+	.	gene_id "sraer114_gene_12829"; transcript_id "sraer114_gene_12829_tx_14"; exon_id "9_31416132_31416238_+"; exonnum "8"; txlen "2861";
9	sraer114_mid	exon	31416132	31416238	0.0219376216452338	+	.	gene_id "sraer114_gene_12829"; transcript_id "sraer114_gene_12829_tx_15"; exon_id "9_31416132_31416238_+"; exonnum "7"; txlen "2315";
9	sraer114_mid	exon	31416132	31416238	0.00963925799563305	+	.	gene_id "sraer114_gene_12829"; transcript_id "sraer114_gene_12829_tx_17"; exon_id "9_31416132_31416238_+"; exonnum "7"; txlen "2861";
9	sraer114_mid	exon	31416132	31416238	0.00963925799563305	+	.	gene_id "sraer114_gene_12829"; transcript_id "sraer114_gene_12829_tx_18"; exon_id "9_31416132_31416238_+"; exonnum "6"; txlen "2315";
9	sraer114_mid	exon	31416132	31416238	0.00963925799563305	+	.	gene_id "sraer114_gene_12829"; transcript_id "sraer114_gene_12829_tx_19"; exon_id "9_31416132_31416238_+"; exonnum "4"; txlen "2517";
9	sraer114_mid	exon	31416132	31416238	0.0747873465178426	+	.	gene_id "sraer114_gene_12829"; transcript_id "sraer114_gene_12829_tx_2"; exon_id "9_31416132_31416238_+"; exonnum "4"; txlen "1050";
9	sraer114_mid	exon	31416132	31416238	0.00963925799563305	+	.	gene_id "sraer114_gene_12829"; transcript_id "sraer114_gene_12829_tx_20"; exon_id "9_31416132_31416238_+"; exonnum "8"; txlen "3009";
9	sraer114_mid	exon	31416132	31416238	0.0747873465178426	+	.	gene_id "sraer114_gene_12829"; transcript_id "sraer114_gene_12829_tx_3"; exon_id "9_31416132_31416238_+"; exonnum "7"; txlen "1394";
9	sraer114_mid	exon	31416132	31416238	0.0747873465178426	+	.	gene_id "sraer114_gene_12829"; transcript_id "sraer114_gene_12829_tx_4"; exon_id "9_31416132_31416238_+"; exonnum "6"; txlen "848";
9	sraer114_mid	exon	31416132	31416238	0.0488610663916572	+	.	gene_id "sraer114_gene_12829"; transcript_id "sraer114_gene_12829_tx_6"; exon_id "9_31416132_31416238_+"; exonnum "4"; txlen "2369";
9	sraer114_mid	exon	31416132	31416238	0.0488610663916572	+	.	gene_id "sraer114_gene_12829"; transcript_id "sraer114_gene_12829_tx_7"; exon_id "9_31416132_31416238_+"; exonnum "7"; txlen "2713";
9	sraer114_mid	exon	31416132	31416238	0.0488610663916572	+	.	gene_id "sraer114_gene_12829"; transcript_id "sraer114_gene_12829_tx_8"; exon_id "9_31416132_31416238_+"; exonnum "3"; txlen "1823";
9	sraer114_mid	exon	31416132	31416238	0.0488610663916572	+	.	gene_id "sraer114_gene_12829"; transcript_id "sraer114_gene_12829_tx_9"; exon_id "9_31416132_31416238_+"; exonnum "6"; txlen "2167";
9	sraer114_es	exon	31432493	31432698	0.0106364226158709	+	.	gene_id "sraer114_gene_12829"; transcript_id "sraer114_gene_12829_tx_16"; exon_id "9_31432493_31432698_+"; exonnum "1"; txlen "1735";
9	sraer114_mid	exon	31432901	31433048	0.0106364226158709	+	.	gene_id "sraer114_gene_12829"; transcript_id "sraer114_gene_12829_tx_16"; exon_id "9_31432901_31433048_+"; exonnum "2"; txlen "1735";
9	sraer114_mid	exon	31432901	31433048	0.00963925799563305	+	.	gene_id "sraer114_gene_12829"; transcript_id "sraer114_gene_12829_tx_17"; exon_id "9_31432901_31433048_+"; exonnum "8"; txlen "2861";
9	sraer114_mid	exon	31432901	31433048	0.00963925799563305	+	.	gene_id "sraer114_gene_12829"; transcript_id "sraer114_gene_12829_tx_18"; exon_id "9_31432901_31433048_+"; exonnum "7"; txlen "2315";
9	sraer114_mid	exon	31432901	31433048	0.00963925799563305	+	.	gene_id "sraer114_gene_12829"; transcript_id "sraer114_gene_12829_tx_19"; exon_id "9_31432901_31433048_+"; exonnum "5"; txlen "2517";
9	sraer114_mid	exon	31432901	31433048	0.00963925799563305	+	.	gene_id "sraer114_gene_12829"; transcript_id "sraer114_gene_12829_tx_20"; exon_id "9_31432901_31433048_+"; exonnum "9"; txlen "3009";
9	sraer114_mid	exon	31436980	31437874	0.0488610663916572	+	.	gene_id "sraer114_gene_12829"; transcript_id "sraer114_gene_12829_tx_10"; exon_id "9_31436980_31437874_+"; exonnum "3"; txlen "1731";
9	sraer114_mid	exon	31436980	31437874	0.0219376216452338	+	.	gene_id "sraer114_gene_12829"; transcript_id "sraer114_gene_12829_tx_14"; exon_id "9_31436980_31437874_+"; exonnum "9"; txlen "2861";
9	sraer114_mid	exon	31436980	31437874	0.0219376216452338	+	.	gene_id "sraer114_gene_12829"; transcript_id "sraer114_gene_12829_tx_15"; exon_id "9_31436980_31437874_+"; exonnum "8"; txlen "2315";
```
