## Supplementary material for "Significantly Improved Mouse and Rat Genome Annotation Using Sequence Read Archive RNA-seq Data": rat_SRA_ENSEMBL114.gtf: rat_SRA_ENSEMBL114.gtf (part 990 of 1073)

```
9	sraer114_mid	exon	31436980	31437874	0.0106364226158709	+	.	gene_id "sraer114_gene_12829"; transcript_id "sraer114_gene_12829_tx_16"; exon_id "9_31436980_31437874_+"; exonnum "3"; txlen "1735";
9	sraer114_mid	exon	31436980	31437874	0.00963925799563305	+	.	gene_id "sraer114_gene_12829"; transcript_id "sraer114_gene_12829_tx_17"; exon_id "9_31436980_31437874_+"; exonnum "9"; txlen "2861";
9	sraer114_mid	exon	31436980	31437874	0.00963925799563305	+	.	gene_id "sraer114_gene_12829"; transcript_id "sraer114_gene_12829_tx_18"; exon_id "9_31436980_31437874_+"; exonnum "8"; txlen "2315";
9	sraer114_mid	exon	31436980	31437874	0.00963925799563305	+	.	gene_id "sraer114_gene_12829"; transcript_id "sraer114_gene_12829_tx_19"; exon_id "9_31436980_31437874_+"; exonnum "6"; txlen "2517";
9	sraer114_mid	exon	31436980	31437874	0.00963925799563305	+	.	gene_id "sraer114_gene_12829"; transcript_id "sraer114_gene_12829_tx_20"; exon_id "9_31436980_31437874_+"; exonnum "10"; txlen "3009";
9	sraer114_mid	exon	31436980	31437874	0.0488610663916572	+	.	gene_id "sraer114_gene_12829"; transcript_id "sraer114_gene_12829_tx_6"; exon_id "9_31436980_31437874_+"; exonnum "5"; txlen "2369";
9	sraer114_mid	exon	31436980	31437874	0.0488610663916572	+	.	gene_id "sraer114_gene_12829"; transcript_id "sraer114_gene_12829_tx_7"; exon_id "9_31436980_31437874_+"; exonnum "8"; txlen "2713";
9	sraer114_mid	exon	31436980	31437874	0.0488610663916572	+	.	gene_id "sraer114_gene_12829"; transcript_id "sraer114_gene_12829_tx_8"; exon_id "9_31436980_31437874_+"; exonnum "4"; txlen "1823";
9	sraer114_mid	exon	31436980	31437874	0.0488610663916572	+	.	gene_id "sraer114_gene_12829"; transcript_id "sraer114_gene_12829_tx_9"; exon_id "9_31436980_31437874_+"; exonnum "7"; txlen "2167";
9	sraer114_ss	exon	31438111	31438596	0.0488610663916572	+	.	gene_id "sraer114_gene_12829"; transcript_id "sraer114_gene_12829_tx_10"; exon_id "9_31438111_31438596_+"; exonnum "4"; txlen "1731";
9	sraer114_ss	exon	31438111	31438596	0.0219376216452338	+	.	gene_id "sraer114_gene_12829"; transcript_id "sraer114_gene_12829_tx_14"; exon_id "9_31438111_31438596_+"; exonnum "10"; txlen "2861";
9	sraer114_ss	exon	31438111	31438596	0.0219376216452338	+	.	gene_id "sraer114_gene_12829"; transcript_id "sraer114_gene_12829_tx_15"; exon_id "9_31438111_31438596_+"; exonnum "9"; txlen "2315";
9	sraer114_ss	exon	31438111	31438596	0.0106364226158709	+	.	gene_id "sraer114_gene_12829"; transcript_id "sraer114_gene_12829_tx_16"; exon_id "9_31438111_31438596_+"; exonnum "4"; txlen "1735";
9	sraer114_ss	exon	31438111	31438596	0.00963925799563305	+	.	gene_id "sraer114_gene_12829"; transcript_id "sraer114_gene_12829_tx_17"; exon_id "9_31438111_31438596_+"; exonnum "10"; txlen "2861";
9	sraer114_ss	exon	31438111	31438596	0.00963925799563305	+	.	gene_id "sraer114_gene_12829"; transcript_id "sraer114_gene_12829_tx_18"; exon_id "9_31438111_31438596_+"; exonnum "9"; txlen "2315";
9	sraer114_ss	exon	31438111	31438596	0.00963925799563305	+	.	gene_id "sraer114_gene_12829"; transcript_id "sraer114_gene_12829_tx_19"; exon_id "9_31438111_31438596_+"; exonnum "7"; txlen "2517";
9	sraer114_ss	exon	31438111	31438596	0.00963925799563305	+	.	gene_id "sraer114_gene_12829"; transcript_id "sraer114_gene_12829_tx_20"; exon_id "9_31438111_31438596_+"; exonnum "11"; txlen "3009";
9	sraer114_ss	exon	31438111	31438596	0.0488610663916572	+	.	gene_id "sraer114_gene_12829"; transcript_id "sraer114_gene_12829_tx_6"; exon_id "9_31438111_31438596_+"; exonnum "6"; txlen "2369";
9	sraer114_ss	exon	31438111	31438596	0.0488610663916572	+	.	gene_id "sraer114_gene_12829"; transcript_id "sraer114_gene_12829_tx_7"; exon_id "9_31438111_31438596_+"; exonnum "9"; txlen "2713";
9	sraer114_ss	exon	31438111	31438596	0.0488610663916572	+	.	gene_id "sraer114_gene_12829"; transcript_id "sraer114_gene_12829_tx_8"; exon_id "9_31438111_31438596_+"; exonnum "5"; txlen "1823";
9	sraer114_ss	exon	31438111	31438596	0.0488610663916572	+	.	gene_id "sraer114_gene_12829"; transcript_id "sraer114_gene_12829_tx_9"; exon_id "9_31438111_31438596_+"; exonnum "8"; txlen "2167";
9	sraer114_ss	exon	31463223	31463284	0.0747873465178426	+	.	gene_id "sraer114_gene_12829"; transcript_id "sraer114_gene_12829_tx_1"; exon_id "9_31463223_31463284_+"; exonnum "4"; txlen "504";
9	sraer114_ss	exon	31463223	31463284	0.0219376216452338	+	.	gene_id "sraer114_gene_12829"; transcript_id "sraer114_gene_12829_tx_12"; exon_id "9_31463223_31463284_+"; exonnum "9"; txlen "1542";
9	sraer114_ss	exon	31463223	31463284	0.0219376216452338	+	.	gene_id "sraer114_gene_12829"; transcript_id "sraer114_gene_12829_tx_13"; exon_id "9_31463223_31463284_+"; exonnum "8"; txlen "996";
9	sraer114_ss	exon	31463223	31463284	0.0747873465178426	+	.	gene_id "sraer114_gene_12829"; transcript_id "sraer114_gene_12829_tx_2"; exon_id "9_31463223_31463284_+"; exonnum "5"; txlen "1050";
9	sraer114_ss	exon	31463223	31463284	0.0747873465178426	+	.	gene_id "sraer114_gene_12829"; transcript_id "sraer114_gene_12829_tx_3"; exon_id "9_31463223_31463284_+"; exonnum "8"; txlen "1394";
9	sraer114_ss	exon	31463223	31463284	0.0747873465178426	+	.	gene_id "sraer114_gene_12829"; transcript_id "sraer114_gene_12829_tx_4"; exon_id "9_31463223_31463284_+"; exonnum "7"; txlen "848";
9	sraer114_es	exon	31552212	31552387	0.0553760758369445	+	.	gene_id "sraer114_gene_7974"; transcript_id "sraer114_gene_7974_tx_2"; exon_id "9_31552212_31552387_+"; exonnum "1"; txlen "531";
9	sraer114_es	exon	31563777	31563852	0.0450394832623409	+	.	gene_id "sraer114_gene_7974"; transcript_id "sraer114_gene_7974_tx_3"; exon_id "9_31563777_31563852_+"; exonnum "1"; txlen "556";
9	sraer114_es	exon	31563777	31563852	0.0146483629349689	+	.	gene_id "sraer114_gene_7974"; transcript_id "sraer114_gene_7974_tx_4"; exon_id "9_31563777_31563852_+"; exonnum "1"; txlen "708";
9	sraer114_mid	exon	31569234	31569358	0.0450394832623409	+	.	gene_id "sraer114_gene_7974"; transcript_id "sraer114_gene_7974_tx_3"; exon_id "9_31569234_31569358_+"; exonnum "2"; txlen "556";
9	sraer114_mid	exon	31569234	31569358	0.0146483629349689	+	.	gene_id "sraer114_gene_7974"; transcript_id "sraer114_gene_7974_tx_4"; exon_id "9_31569234_31569358_+"; exonnum "2"; txlen "708";
9	sraer114_mid	exon	31589955	31590073	0.0553760758369445	+	.	gene_id "sraer114_gene_7974"; transcript_id "sraer114_gene_7974_tx_2"; exon_id "9_31589955_31590073_+"; exonnum "2"; txlen "531";
9	sraer114_mid	exon	31589955	31590073	0.0450394832623409	+	.	gene_id "sraer114_gene_7974"; transcript_id "sraer114_gene_7974_tx_3"; exon_id "9_31589955_31590073_+"; exonnum "3"; txlen "556";
9	sraer114_mid	exon	31589955	31590073	0.0146483629349689	+	.	gene_id "sraer114_gene_7974"; transcript_id "sraer114_gene_7974_tx_4"; exon_id "9_31589955_31590073_+"; exonnum "3"; txlen "708";
9	sraer114_mid	exon	31648812	31648963	0.0146483629349689	+	.	gene_id "sraer114_gene_7974"; transcript_id "sraer114_gene_7974_tx_4"; exon_id "9_31648812_31648963_+"; exonnum "4"; txlen "708";
9	sraer114_ss	exon	31652665	31652900	0.0553760758369445	+	.	gene_id "sraer114_gene_7974"; transcript_id "sraer114_gene_7974_tx_2"; exon_id "9_31652665_31652900_+"; exonnum "3"; txlen "531";
9	sraer114_ss	exon	31652665	31652900	0.0450394832623409	+	.	gene_id "sraer114_gene_7974"; transcript_id "sraer114_gene_7974_tx_3"; exon_id "9_31652665_31652900_+"; exonnum "4"; txlen "556";
9	sraer114_ss	exon	31652665	31652900	0.0146483629349689	+	.	gene_id "sraer114_gene_7974"; transcript_id "sraer114_gene_7974_tx_4"; exon_id "9_31652665_31652900_+"; exonnum "5"; txlen "708";
9	sraer114_es	exon	31894244	31894368	0.00923602733310083	+	.	gene_id "sraer114_gene_26900"; transcript_id "sraer114_gene_26900_tx_10"; exon_id "9_31894244_31894368_+"; exonnum "1"; txlen "1356";
9	sraer114_es	exon	31894244	31894368	0.00692702049982562	+	.	gene_id "sraer114_gene_26900"; transcript_id "sraer114_gene_26900_tx_13"; exon_id "9_31894244_31894368_+"; exonnum "1"; txlen "1470";
9	sraer114_es	exon	31894244	31894368	0.00307867577770028	+	.	gene_id "sraer114_gene_26900"; transcript_id "sraer114_gene_26900_tx_14"; exon_id "9_31894244_31894368_+"; exonnum "1"; txlen "1984";
9	sraer114_es	exon	31894244	31894368	0.0681157015816186	+	.	gene_id "sraer114_gene_26900"; transcript_id "sraer114_gene_26900_tx_3"; exon_id "9_31894244_31894368_+"; exonnum "1"; txlen "797";
9	sraer114_es	exon	31894244	31894368	0.0634976879150682	+	.	gene_id "sraer114_gene_26900"; transcript_id "sraer114_gene_26900_tx_4"; exon_id "9_31894244_31894368_+"; exonnum "1"; txlen "722";
9	sraer114_es	exon	31894244	31894368	0.0203962270272643	+	.	gene_id "sraer114_gene_26900"; transcript_id "sraer114_gene_26900_tx_5"; exon_id "9_31894244_31894368_+"; exonnum "1"; txlen "950";
9	sraer114_es	exon	31894244	31894368	0.0157782133607139	+	.	gene_id "sraer114_gene_26900"; transcript_id "sraer114_gene_26900_tx_6"; exon_id "9_31894244_31894368_+"; exonnum "1"; txlen "615";
9	sraer114_es	exon	31894244	31894368	0.011545034166376	+	.	gene_id "sraer114_gene_26900"; transcript_id "sraer114_gene_26900_tx_7"; exon_id "9_31894244_31894368_+"; exonnum "1"; txlen "1859";
9	sraer114_mid	exon	31916811	31916963	0.0634976879150682	+	.	gene_id "sraer114_gene_26900"; transcript_id "sraer114_gene_26900_tx_4"; exon_id "9_31916811_31916963_+"; exonnum "2"; txlen "722";
9	sraer114_mid	exon	31916811	31916963	0.0203962270272643	+	.	gene_id "sraer114_gene_26900"; transcript_id "sraer114_gene_26900_tx_5"; exon_id "9_31916811_31916963_+"; exonnum "2"; txlen "950";
9	sraer114_mid	exon	31916811	31916963	0.0157782133607139	+	.	gene_id "sraer114_gene_26900"; transcript_id "sraer114_gene_26900_tx_6"; exon_id "9_31916811_31916963_+"; exonnum "2"; txlen "615";
9	sraer114_mid	exon	31919393	31919499	0.0634976879150682	+	.	gene_id "sraer114_gene_26900"; transcript_id "sraer114_gene_26900_tx_4"; exon_id "9_31919393_31919499_+"; exonnum "3"; txlen "722";
9	sraer114_ss	exon	31919826	31920162	0.0634976879150682	+	.	gene_id "sraer114_gene_26900"; transcript_id "sraer114_gene_26900_tx_4"; exon_id "9_31919826_31920162_+"; exonnum "4"; txlen "722";
9	sraer114_ss	exon	31919826	31920162	0.0157782133607139	+	.	gene_id "sraer114_gene_26900"; transcript_id "sraer114_gene_26900_tx_6"; exon_id "9_31919826_31920162_+"; exonnum "3"; txlen "615";
9	sraer114_ss	exon	31924319	31924990	0.0681157015816186	+	.	gene_id "sraer114_gene_26900"; transcript_id "sraer114_gene_26900_tx_3"; exon_id "9_31924319_31924990_+"; exonnum "2"; txlen "797";
9	sraer114_ss	exon	31924319	31924990	0.0203962270272643	+	.	gene_id "sraer114_gene_26900"; transcript_id "sraer114_gene_26900_tx_5"; exon_id "9_31924319_31924990_+"; exonnum "3"; txlen "950";
9	sraer114_es	exon	31943426	31943559	0.00923602733310083	+	.	gene_id "sraer114_gene_26900"; transcript_id "sraer114_gene_26900_tx_11"; exon_id "9_31943426_31943559_+"; exonnum "1"; txlen "1365";
9	sraer114_es	exon	31943426	31943559	0.00307867577770028	+	.	gene_id "sraer114_gene_26900"; transcript_id "sraer114_gene_26900_tx_15"; exon_id "9_31943426_31943559_+"; exonnum "1"; txlen "1993";
9	sraer114_es	exon	31943426	31943559	0.011545034166376	+	.	gene_id "sraer114_gene_26900"; transcript_id "sraer114_gene_26900_tx_8"; exon_id "9_31943426_31943559_+"; exonnum "1"; txlen "1868";
9	sraer114_mid	exon	31966140	31966199	0.00923602733310083	+	.	gene_id "sraer114_gene_26900"; transcript_id "sraer114_gene_26900_tx_10"; exon_id "9_31966140_31966199_+"; exonnum "2"; txlen "1356";
9	sraer114_mid	exon	31966140	31966199	0.00923602733310083	+	.	gene_id "sraer114_gene_26900"; transcript_id "sraer114_gene_26900_tx_11"; exon_id "9_31966140_31966199_+"; exonnum "2"; txlen "1365";
9	sraer114_mid	exon	31966140	31966199	0.00692702049982562	+	.	gene_id "sraer114_gene_26900"; transcript_id "sraer114_gene_26900_tx_13"; exon_id "9_31966140_31966199_+"; exonnum "2"; txlen "1470";
9	sraer114_mid	exon	31966140	31966199	0.00307867577770028	+	.	gene_id "sraer114_gene_26900"; transcript_id "sraer114_gene_26900_tx_14"; exon_id "9_31966140_31966199_+"; exonnum "2"; txlen "1984";
9	sraer114_mid	exon	31966140	31966199	0.00307867577770028	+	.	gene_id "sraer114_gene_26900"; transcript_id "sraer114_gene_26900_tx_15"; exon_id "9_31966140_31966199_+"; exonnum "2"; txlen "1993";
9	sraer114_mid	exon	31966140	31966199	0.011545034166376	+	.	gene_id "sraer114_gene_26900"; transcript_id "sraer114_gene_26900_tx_7"; exon_id "9_31966140_31966199_+"; exonnum "2"; txlen "1859";
9	sraer114_mid	exon	31966140	31966199	0.011545034166376	+	.	gene_id "sraer114_gene_26900"; transcript_id "sraer114_gene_26900_tx_8"; exon_id "9_31966140_31966199_+"; exonnum "2"; txlen "1868";
9	sraer114_mid	exon	31977156	31977496	0.00307867577770028	+	.	gene_id "sraer114_gene_26900"; transcript_id "sraer114_gene_26900_tx_14"; exon_id "9_31977156_31977496_+"; exonnum "3"; txlen "1984";
9	sraer114_mid	exon	31977156	31977496	0.00307867577770028	+	.	gene_id "sraer114_gene_26900"; transcript_id "sraer114_gene_26900_tx_15"; exon_id "9_31977156_31977496_+"; exonnum "3"; txlen "1993";
9	sraer114_mid	exon	31977156	31977496	0.011545034166376	+	.	gene_id "sraer114_gene_26900"; transcript_id "sraer114_gene_26900_tx_7"; exon_id "9_31977156_31977496_+"; exonnum "3"; txlen "1859";
9	sraer114_mid	exon	31977156	31977496	0.011545034166376	+	.	gene_id "sraer114_gene_26900"; transcript_id "sraer114_gene_26900_tx_8"; exon_id "9_31977156_31977496_+"; exonnum "3"; txlen "1868";
9	sraer114_mid	exon	31978504	31978551	0.00307867577770028	+	.	gene_id "sraer114_gene_26900"; transcript_id "sraer114_gene_26900_tx_14"; exon_id "9_31978504_31978551_+"; exonnum "4"; txlen "1984";
9	sraer114_mid	exon	31978504	31978551	0.00307867577770028	+	.	gene_id "sraer114_gene_26900"; transcript_id "sraer114_gene_26900_tx_15"; exon_id "9_31978504_31978551_+"; exonnum "4"; txlen "1993";
9	sraer114_mid	exon	31978504	31978551	0.011545034166376	+	.	gene_id "sraer114_gene_26900"; transcript_id "sraer114_gene_26900_tx_7"; exon_id "9_31978504_31978551_+"; exonnum "4"; txlen "1859";
9	sraer114_mid	exon	31978504	31978551	0.011545034166376	+	.	gene_id "sraer114_gene_26900"; transcript_id "sraer114_gene_26900_tx_8"; exon_id "9_31978504_31978551_+"; exonnum "4"; txlen "1868";
9	sraer114_mid	exon	31989317	31989430	0.00692702049982562	+	.	gene_id "sraer114_gene_26900"; transcript_id "sraer114_gene_26900_tx_13"; exon_id "9_31989317_31989430_+"; exonnum "3"; txlen "1470";
9	sraer114_mid	exon	31989317	31989430	0.00307867577770028	+	.	gene_id "sraer114_gene_26900"; transcript_id "sraer114_gene_26900_tx_14"; exon_id "9_31989317_31989430_+"; exonnum "5"; txlen "1984";
9	sraer114_mid	exon	31989317	31989430	0.00307867577770028	+	.	gene_id "sraer114_gene_26900"; transcript_id "sraer114_gene_26900_tx_15"; exon_id "9_31989317_31989430_+"; exonnum "5"; txlen "1993";
9	sraer114_mid	exon	31989317	31989430	0.011545034166376	+	.	gene_id "sraer114_gene_26900"; transcript_id "sraer114_gene_26900_tx_7"; exon_id "9_31989317_31989430_+"; exonnum "5"; txlen "1859";
9	sraer114_mid	exon	31989317	31989430	0.011545034166376	+	.	gene_id "sraer114_gene_26900"; transcript_id "sraer114_gene_26900_tx_8"; exon_id "9_31989317_31989430_+"; exonnum "5"; txlen "1868";
9	sraer114_es	exon	31992737	31992956	0.00846635838867576	+	.	gene_id "sraer114_gene_26900"; transcript_id "sraer114_gene_26900_tx_12"; exon_id "9_31992737_31992956_+"; exonnum "1"; txlen "1516";
9	sraer114_es	exon	32003066	32003160	0.00923602733310083	+	.	gene_id "sraer114_gene_26900"; transcript_id "sraer114_gene_26900_tx_9"; exon_id "9_32003066_32003160_+"; exonnum "1"; txlen "1391";
9	sraer114_mid	exon	32011030	32011154	0.00846635838867576	+	.	gene_id "sraer114_gene_26900"; transcript_id "sraer114_gene_26900_tx_12"; exon_id "9_32011030_32011154_+"; exonnum "2"; txlen "1516";
9	sraer114_mid	exon	32011030	32011154	0.00307867577770028	+	.	gene_id "sraer114_gene_26900"; transcript_id "sraer114_gene_26900_tx_14"; exon_id "9_32011030_32011154_+"; exonnum "6"; txlen "1984";
9	sraer114_mid	exon	32011030	32011154	0.00307867577770028	+	.	gene_id "sraer114_gene_26900"; transcript_id "sraer114_gene_26900_tx_15"; exon_id "9_32011030_32011154_+"; exonnum "6"; txlen "1993";
9	sraer114_mid	exon	32011030	32011154	0.00923602733310083	+	.	gene_id "sraer114_gene_26900"; transcript_id "sraer114_gene_26900_tx_9"; exon_id "9_32011030_32011154_+"; exonnum "2"; txlen "1391";
9	sraer114_es	exon	32011287	32011424	0.0881270941366704	+	.	gene_id "sraer114_gene_26900"; transcript_id "sraer114_gene_26900_tx_2"; exon_id "9_32011287_32011424_+"; exonnum "1"; txlen "1309";
9	sraer114_es	exon	32018309	32018349	0.125639320240535	+	.	gene_id "sraer114_gene_26900"; transcript_id "sraer114_gene_26900_tx_1"; exon_id "9_32018309_32018349_+"; exonnum "1"; txlen "1212";
9	sraer114_ss	exon	32019843	32021013	0.125639320240535	+	.	gene_id "sraer114_gene_26900"; transcript_id "sraer114_gene_26900_tx_1"; exon_id "9_32019843_32021013_+"; exonnum "2"; txlen "1212";
9	sraer114_ss	exon	32019843	32021013	0.00923602733310083	+	.	gene_id "sraer114_gene_26900"; transcript_id "sraer114_gene_26900_tx_10"; exon_id "9_32019843_32021013_+"; exonnum "3"; txlen "1356";
9	sraer114_ss	exon	32019843	32021013	0.00923602733310083	+	.	gene_id "sraer114_gene_26900"; transcript_id "sraer114_gene_26900_tx_11"; exon_id "9_32019843_32021013_+"; exonnum "3"; txlen "1365";
9	sraer114_ss	exon	32019843	32021013	0.00846635838867576	+	.	gene_id "sraer114_gene_26900"; transcript_id "sraer114_gene_26900_tx_12"; exon_id "9_32019843_32021013_+"; exonnum "3"; txlen "1516";
9	sraer114_ss	exon	32019843	32021013	0.00692702049982562	+	.	gene_id "sraer114_gene_26900"; transcript_id "sraer114_gene_26900_tx_13"; exon_id "9_32019843_32021013_+"; exonnum "4"; txlen "1470";
9	sraer114_ss	exon	32019843	32021013	0.00307867577770028	+	.	gene_id "sraer114_gene_26900"; transcript_id "sraer114_gene_26900_tx_14"; exon_id "9_32019843_32021013_+"; exonnum "7"; txlen "1984";
9	sraer114_ss	exon	32019843	32021013	0.00307867577770028	+	.	gene_id "sraer114_gene_26900"; transcript_id "sraer114_gene_26900_tx_15"; exon_id "9_32019843_32021013_+"; exonnum "7"; txlen "1993";
9	sraer114_ss	exon	32019843	32021013	0.0881270941366704	+	.	gene_id "sraer114_gene_26900"; transcript_id "sraer114_gene_26900_tx_2"; exon_id "9_32019843_32021013_+"; exonnum "2"; txlen "1309";
9	sraer114_ss	exon	32019843	32021013	0.011545034166376	+	.	gene_id "sraer114_gene_26900"; transcript_id "sraer114_gene_26900_tx_7"; exon_id "9_32019843_32021013_+"; exonnum "6"; txlen "1859";
9	sraer114_ss	exon	32019843	32021013	0.011545034166376	+	.	gene_id "sraer114_gene_26900"; transcript_id "sraer114_gene_26900_tx_8"; exon_id "9_32019843_32021013_+"; exonnum "6"; txlen "1868";
9	sraer114_ss	exon	32019843	32021013	0.00923602733310083	+	.	gene_id "sraer114_gene_26900"; transcript_id "sraer114_gene_26900_tx_9"; exon_id "9_32019843_32021013_+"; exonnum "3"; txlen "1391";
9	sraer114_mid	exon	32136051	32136170	0.00632202823741027	+	.	gene_id "sraer114_gene_24356"; transcript_id "sraer114_gene_24356_tx_3"; exon_id "9_32136051_32136170_+"; exonnum "1"; txlen "1084";
9	sraer114_mid	exon	32143698	32143900	0.00632202823741027	+	.	gene_id "sraer114_gene_24356"; transcript_id "sraer114_gene_24356_tx_3"; exon_id "9_32143698_32143900_+"; exonnum "2"; txlen "1084";
9	sraer114_mid	exon	32144220	32144316	0.00632202823741027	+	.	gene_id "sraer114_gene_24356"; transcript_id "sraer114_gene_24356_tx_3"; exon_id "9_32144220_32144316_+"; exonnum "3"; txlen "1084";
9	sraer114_ss	exon	32145369	32146032	0.00632202823741027	+	.	gene_id "sraer114_gene_24356"; transcript_id "sraer114_gene_24356_tx_3"; exon_id "9_32145369_32146032_+"; exonnum "4"; txlen "1084";
9	sraer114_es	exon	32275065	32275207	0.00432104668769757	+	.	gene_id "sraer114_gene_29141"; transcript_id "sraer114_gene_29141_tx_3"; exon_id "9_32275065_32275207_+"; exonnum "1"; txlen "838";
9	sraer114_mid	exon	32288316	32288404	0.00432104668769757	+	.	gene_id "sraer114_gene_29141"; transcript_id "sraer114_gene_29141_tx_3"; exon_id "9_32288316_32288404_+"; exonnum "2"; txlen "838";
9	sraer114_mid	exon	32289133	32289318	0.00432104668769757	+	.	gene_id "sraer114_gene_29141"; transcript_id "sraer114_gene_29141_tx_3"; exon_id "9_32289133_32289318_+"; exonnum "3"; txlen "838";
9	sraer114_ss	exon	32289845	32290264	0.00432104668769757	+	.	gene_id "sraer114_gene_29141"; transcript_id "sraer114_gene_29141_tx_3"; exon_id "9_32289845_32290264_+"; exonnum "4"; txlen "838";
9	sraer114_es	exon	32347221	32347306	1.18710732209727	+	.	gene_id "sraer114_gene_26116"; transcript_id "sraer114_gene_26116_tx_1"; exon_id "9_32347221_32347306_+"; exonnum "1"; txlen "1424";
9	sraer114_es	exon	32347221	32347306	0.694082522547855	+	.	gene_id "sraer114_gene_26116"; transcript_id "sraer114_gene_26116_tx_2"; exon_id "9_32347221_32347306_+"; exonnum "1"; txlen "914";
9	sraer114_es	exon	32347221	32347306	0.534539722805526	+	.	gene_id "sraer114_gene_26116"; transcript_id "sraer114_gene_26116_tx_3"; exon_id "9_32347221_32347306_+"; exonnum "1"; txlen "540";
9	sraer114_es	exon	32347221	32347306	0.139543953387769	+	.	gene_id "sraer114_gene_26116"; transcript_id "sraer114_gene_26116_tx_4"; exon_id "9_32347221_32347306_+"; exonnum "1"; txlen "1352";
9	sraer114_es	exon	32347221	32347306	0.0119298686385886	+	.	gene_id "sraer114_gene_26116"; transcript_id "sraer114_gene_26116_tx_5"; exon_id "9_32347221_32347306_+"; exonnum "1"; txlen "707";
9	sraer114_mid	exon	32358892	32358963	1.18710732209727	+	.	gene_id "sraer114_gene_26116"; transcript_id "sraer114_gene_26116_tx_1"; exon_id "9_32358892_32358963_+"; exonnum "2"; txlen "1424";
9	sraer114_mid	exon	32360645	32360935	1.18710732209727	+	.	gene_id "sraer114_gene_26116"; transcript_id "sraer114_gene_26116_tx_1"; exon_id "9_32360645_32360935_+"; exonnum "3"; txlen "1424";
9	sraer114_mid	exon	32360645	32360935	0.139543953387769	+	.	gene_id "sraer114_gene_26116"; transcript_id "sraer114_gene_26116_tx_4"; exon_id "9_32360645_32360935_+"; exonnum "2"; txlen "1352";
9	sraer114_ss	exon	32362369	32363343	1.18710732209727	+	.	gene_id "sraer114_gene_26116"; transcript_id "sraer114_gene_26116_tx_1"; exon_id "9_32362369_32363343_+"; exonnum "4"; txlen "1424";
9	sraer114_ss	exon	32362369	32363343	0.139543953387769	+	.	gene_id "sraer114_gene_26116"; transcript_id "sraer114_gene_26116_tx_4"; exon_id "9_32362369_32363343_+"; exonnum "3"; txlen "1352";
9	sraer114_mid	exon	32379848	32380040	0.694082522547855	+	.	gene_id "sraer114_gene_26116"; transcript_id "sraer114_gene_26116_tx_2"; exon_id "9_32379848_32380040_+"; exonnum "2"; txlen "914";
9	sraer114_mid	exon	32379848	32380040	0.534539722805526	+	.	gene_id "sraer114_gene_26116"; transcript_id "sraer114_gene_26116_tx_3"; exon_id "9_32379848_32380040_+"; exonnum "2"; txlen "540";
9	sraer114_mid	exon	32379848	32380040	0.0119298686385886	+	.	gene_id "sraer114_gene_26116"; transcript_id "sraer114_gene_26116_tx_5"; exon_id "9_32379848_32380040_+"; exonnum "2"; txlen "707";
9	sraer114_ss	exon	32388498	32388758	0.534539722805526	+	.	gene_id "sraer114_gene_26116"; transcript_id "sraer114_gene_26116_tx_3"; exon_id "9_32388498_32388758_+"; exonnum "3"; txlen "540";
9	sraer114_ss	exon	32388801	32389435	0.694082522547855	+	.	gene_id "sraer114_gene_26116"; transcript_id "sraer114_gene_26116_tx_2"; exon_id "9_32388801_32389435_+"; exonnum "3"; txlen "914";
9	sraer114_mid	exon	32404230	32404291	0.0119298686385886	+	.	gene_id "sraer114_gene_26116"; transcript_id "sraer114_gene_26116_tx_5"; exon_id "9_32404230_32404291_+"; exonnum "3"; txlen "707";
9	sraer114_ss	exon	32410612	32410977	0.0119298686385886	+	.	gene_id "sraer114_gene_26116"; transcript_id "sraer114_gene_26116_tx_5"; exon_id "9_32410612_32410977_+"; exonnum "4"; txlen "707";
9	sraer114_es	exon	32691694	32692076	0.194056747760665	+	.	gene_id "ENSRNOG00000087642"; transcript_id "ENSRNOG00000087642_tx_11"; exon_id "9_32691694_32692076_+"; exonnum "1"; txlen "873";
9	sraer114_es	exon	32691694	32692076	0.870363897606983	+	.	gene_id "ENSRNOG00000087642"; transcript_id "ENSRNOG00000087642_tx_5"; exon_id "9_32691694_32692076_+"; exonnum "1"; txlen "1851";
9	sraer114_es	exon	32691694	32692076	0.585413884119951	+	.	gene_id "ENSRNOG00000087642"; transcript_id "ENSRNOG00000087642_tx_6"; exon_id "9_32691694_32692076_+"; exonnum "1"; txlen "910";
9	ensembl	exon	32692910	32693004	0	+	.	gene_id "ENSRNOG00000087642"; gene_version "1"; transcript_id "ENSRNOT00000162106"; transcript_version "1"; exon_number "1"; gene_source "ensembl"; gene_biotype "lncRNA"; transcript_source "ensembl"; transcript_biotype "lncRNA"; exon_id "ENSRNOE00000817796"; exon_version "1"; tag "Ensembl_canonical";
9	ENSEMBL114_rn	exon	32692910	32693004	0.0195667458149156	+	.	gene_id "ENSRNOG00000087642"; transcript_id "ENSRNOG00000087642_tx_12"; exon_id "9_32692910_32693004_+"; exonnum "1"; txlen "1682";
9	ENSEMBL114_rn	exon	32692910	32693004	0.0195667458149156	+	.	gene_id "ENSRNOG00000087642"; transcript_id "ENSRNOG00000087642_tx_13"; exon_id "9_32692910_32693004_+"; exonnum "1"; txlen "741";
9	ENSEMBL114_rn	exon	32692910	32693004	1.96141305302436	+	.	gene_id "ENSRNOG00000087642"; transcript_id "ENSRNOG00000087642_tx_2"; exon_id "9_32692910_32693004_+"; exonnum "1"; txlen "1439";
9	ENSEMBL114_rn	exon	32692910	32693004	1.31149083508303	+	.	gene_id "ENSRNOG00000087642"; transcript_id "ENSRNOG00000087642_tx_3"; exon_id "9_32692910_32693004_+"; exonnum "1"; txlen "622";
9	ensembl	gene	32692910	32706080	0	+	.	gene_id "ENSRNOG00000087642"; gene_version "1"; gene_source "ensembl"; gene_biotype "lncRNA";
9	ensembl	transcript	32692910	32706080	0	+	.	gene_id "ENSRNOG00000087642"; gene_version "1"; transcript_id "ENSRNOT00000162106"; transcript_version "1"; gene_source "ensembl"; gene_biotype "lncRNA"; transcript_source "ensembl"; transcript_biotype "lncRNA"; tag "Ensembl_canonical";
9	sraer114_mid	exon	32693550	32693668	0.245408802512796	+	.	gene_id "ENSRNOG00000087642"; transcript_id "ENSRNOG00000087642_tx_10"; exon_id "9_32693550_32693668_+"; exonnum "1"; txlen "522";
9	sraer114_mid	exon	32693550	32693668	0.0195667458149156	+	.	gene_id "ENSRNOG00000087642"; transcript_id "ENSRNOG00000087642_tx_12"; exon_id "9_32693550_32693668_+"; exonnum "2"; txlen "1682";
9	sraer114_mid	exon	32693550	32693668	0.0195667458149156	+	.	gene_id "ENSRNOG00000087642"; transcript_id "ENSRNOG00000087642_tx_13"; exon_id "9_32693550_32693668_+"; exonnum "2"; txlen "741";
9	sraer114_mid	exon	32693550	32693668	0.295818815684806	+	.	gene_id "ENSRNOG00000087642"; transcript_id "ENSRNOG00000087642_tx_8"; exon_id "9_32693550_32693668_+"; exonnum "1"; txlen "1463";
9	ensembl	exon	32694548	32694833	0	+	.	gene_id "ENSRNOG00000087642"; gene_version "1"; transcript_id "ENSRNOT00000162106"; transcript_version "1"; exon_number "2"; gene_source "ensembl"; gene_biotype "lncRNA"; transcript_source "ensembl"; transcript_biotype "lncRNA"; exon_id "ENSRNOE00000693473"; exon_version "1"; tag "Ensembl_canonical";
9	ENSEMBL114_rn	exon	32694548	32694833	0.194056747760665	+	.	gene_id "ENSRNOG00000087642"; transcript_id "ENSRNOG00000087642_tx_11"; exon_id "9_32694548_32694833_+"; exonnum "2"; txlen "873";
9	ENSEMBL114_rn	exon	32694548	32694833	0.0195667458149156	+	.	gene_id "ENSRNOG00000087642"; transcript_id "ENSRNOG00000087642_tx_12"; exon_id "9_32694548_32694833_+"; exonnum "3"; txlen "1682";
9	ENSEMBL114_rn	exon	32694548	32694833	0.0195667458149156	+	.	gene_id "ENSRNOG00000087642"; transcript_id "ENSRNOG00000087642_tx_13"; exon_id "9_32694548_32694833_+"; exonnum "3"; txlen "741";
9	ENSEMBL114_rn	exon	32694548	32694833	1.31149083508303	+	.	gene_id "ENSRNOG00000087642"; transcript_id "ENSRNOG00000087642_tx_3"; exon_id "9_32694548_32694833_+"; exonnum "2"; txlen "622";
9	ENSEMBL114_rn	exon	32694548	32694833	0.870363897606983	+	.	gene_id "ENSRNOG00000087642"; transcript_id "ENSRNOG00000087642_tx_5"; exon_id "9_32694548_32694833_+"; exonnum "2"; txlen "1851";
9	ENSEMBL114_rn	exon	32694548	32694833	0.585413884119951	+	.	gene_id "ENSRNOG00000087642"; transcript_id "ENSRNOG00000087642_tx_6"; exon_id "9_32694548_32694833_+"; exonnum "2"; txlen "910";
9	sraer114_mid	exon	32694672	32694833	0.245408802512796	+	.	gene_id "ENSRNOG00000087642"; transcript_id "ENSRNOG00000087642_tx_10"; exon_id "9_32694672_32694833_+"; exonnum "2"; txlen "522";
9	sraer114_mid	exon	32694672	32694833	1.96141305302436	+	.	gene_id "ENSRNOG00000087642"; transcript_id "ENSRNOG00000087642_tx_2"; exon_id "9_32694672_32694833_+"; exonnum "2"; txlen "1439";
9	sraer114_mid	exon	32694672	32694833	0.295818815684806	+	.	gene_id "ENSRNOG00000087642"; transcript_id "ENSRNOG00000087642_tx_8"; exon_id "9_32694672_32694833_+"; exonnum "2"; txlen "1463";
9	sraer114_ss	exon	32694942	32695182	0.245408802512796	+	.	gene_id "ENSRNOG00000087642"; transcript_id "ENSRNOG00000087642_tx_10"; exon_id "9_32694942_32695182_+"; exonnum "3"; txlen "522";
9	sraer114_ss	exon	32694942	32695182	0.0195667458149156	+	.	gene_id "ENSRNOG00000087642"; transcript_id "ENSRNOG00000087642_tx_13"; exon_id "9_32694942_32695182_+"; exonnum "4"; txlen "741";
9	sraer114_ss	exon	32694942	32695182	1.31149083508303	+	.	gene_id "ENSRNOG00000087642"; transcript_id "ENSRNOG00000087642_tx_3"; exon_id "9_32694942_32695182_+"; exonnum "3"; txlen "622";
9	sraer114_ss	exon	32694942	32695182	0.585413884119951	+	.	gene_id "ENSRNOG00000087642"; transcript_id "ENSRNOG00000087642_tx_6"; exon_id "9_32694942_32695182_+"; exonnum "3"; txlen "910";
9	ensembl	exon	32694946	32695149	0	+	.	gene_id "ENSRNOG00000087642"; gene_version "1"; transcript_id "ENSRNOT00000162106"; transcript_version "1"; exon_number "3"; gene_source "ensembl"; gene_biotype "lncRNA"; transcript_source "ensembl"; transcript_biotype "lncRNA"; exon_id "ENSRNOE00000768754"; exon_version "1"; tag "Ensembl_canonical";
9	ENSEMBL114_rn	exon	32694946	32695149	0.194056747760665	+	.	gene_id "ENSRNOG00000087642"; transcript_id "ENSRNOG00000087642_tx_11"; exon_id "9_32694946_32695149_+"; exonnum "3"; txlen "873";
9	ensembl	exon	32704899	32706080	0	+	.	gene_id "ENSRNOG00000087642"; gene_version "1"; transcript_id "ENSRNOT00000162106"; transcript_version "1"; exon_number "4"; gene_source "ensembl"; gene_biotype "lncRNA"; transcript_source "ensembl"; transcript_biotype "lncRNA"; exon_id "ENSRNOE00000739531"; exon_version "1"; tag "Ensembl_canonical";
9	ENSEMBL114_rn	exon	32704899	32706080	0.0195667458149156	+	.	gene_id "ENSRNOG00000087642"; transcript_id "ENSRNOG00000087642_tx_12"; exon_id "9_32704899_32706080_+"; exonnum "4"; txlen "1682";
9	ENSEMBL114_rn	exon	32704899	32706080	1.96141305302436	+	.	gene_id "ENSRNOG00000087642"; transcript_id "ENSRNOG00000087642_tx_2"; exon_id "9_32704899_32706080_+"; exonnum "3"; txlen "1439";
9	ENSEMBL114_rn	exon	32704899	32706080	0.870363897606983	+	.	gene_id "ENSRNOG00000087642"; transcript_id "ENSRNOG00000087642_tx_5"; exon_id "9_32704899_32706080_+"; exonnum "3"; txlen "1851";
9	ENSEMBL114_rn	exon	32704899	32706080	0.295818815684806	+	.	gene_id "ENSRNOG00000087642"; transcript_id "ENSRNOG00000087642_tx_8"; exon_id "9_32704899_32706080_+"; exonnum "3"; txlen "1463";
9	sraer114_es	exon	32826710	32826816	0.00473200205390183	+	.	gene_id "sraer114_gene_18279"; transcript_id "sraer114_gene_18279_tx_2"; exon_id "9_32826710_32826816_+"; exonnum "1"; txlen "929";
9	sraer114_es	exon	32826712	32826937	0.00473200205390183	+	.	gene_id "sraer114_gene_18279"; transcript_id "sraer114_gene_18279_tx_3"; exon_id "9_32826712_32826937_+"; exonnum "1"; txlen "1048";
9	sraer114_mid	exon	32827095	32827276	0.00473200205390183	+	.	gene_id "sraer114_gene_18279"; transcript_id "sraer114_gene_18279_tx_2"; exon_id "9_32827095_32827276_+"; exonnum "2"; txlen "929";
9	sraer114_mid	exon	32827095	32827276	0.00473200205390183	+	.	gene_id "sraer114_gene_18279"; transcript_id "sraer114_gene_18279_tx_3"; exon_id "9_32827095_32827276_+"; exonnum "2"; txlen "1048";
9	sraer114_mid	exon	32834963	32835035	0.00473200205390183	+	.	gene_id "sraer114_gene_18279"; transcript_id "sraer114_gene_18279_tx_2"; exon_id "9_32834963_32835035_+"; exonnum "3"; txlen "929";
9	sraer114_mid	exon	32834963	32835035	0.00473200205390183	+	.	gene_id "sraer114_gene_18279"; transcript_id "sraer114_gene_18279_tx_3"; exon_id "9_32834963_32835035_+"; exonnum "3"; txlen "1048";
9	sraer114_mid	exon	32845242	32845529	0.00473200205390183	+	.	gene_id "sraer114_gene_18279"; transcript_id "sraer114_gene_18279_tx_2"; exon_id "9_32845242_32845529_+"; exonnum "4"; txlen "929";
9	sraer114_mid	exon	32845242	32845529	0.00473200205390183	+	.	gene_id "sraer114_gene_18279"; transcript_id "sraer114_gene_18279_tx_3"; exon_id "9_32845242_32845529_+"; exonnum "4"; txlen "1048";
9	sraer114_ss	exon	32849411	32849689	0.00473200205390183	+	.	gene_id "sraer114_gene_18279"; transcript_id "sraer114_gene_18279_tx_2"; exon_id "9_32849411_32849689_+"; exonnum "5"; txlen "929";
9	sraer114_ss	exon	32849411	32849689	0.00473200205390183	+	.	gene_id "sraer114_gene_18279"; transcript_id "sraer114_gene_18279_tx_3"; exon_id "9_32849411_32849689_+"; exonnum "5"; txlen "1048";
9	sraer114_es	exon	33048072	33048139	0.752275561857534	+	.	gene_id "ENSRNOG00000058900"; transcript_id "ENSRNOG00000058900_tx_1"; exon_id "9_33048072_33048139_+"; exonnum "1"; txlen "597";
9	sraer114_es	exon	33048072	33048139	0.106256716662142	+	.	gene_id "ENSRNOG00000058900"; transcript_id "ENSRNOG00000058900_tx_10"; exon_id "9_33048072_33048139_+"; exonnum "1"; txlen "552";
9	sraer114_es	exon	33048072	33048139	0.0999004536957546	+	.	gene_id "ENSRNOG00000058900"; transcript_id "ENSRNOG00000058900_tx_11"; exon_id "9_33048072_33048139_+"; exonnum "1"; txlen "791";
9	sraer114_es	exon	33048072	33048139	0.0999004536957546	+	.	gene_id "ENSRNOG00000058900"; transcript_id "ENSRNOG00000058900_tx_12"; exon_id "9_33048072_33048139_+"; exonnum "1"; txlen "643";
9	sraer114_es	exon	33048072	33048139	0.0999004536957546	+	.	gene_id "ENSRNOG00000058900"; transcript_id "ENSRNOG00000058900_tx_13"; exon_id "9_33048072_33048139_+"; exonnum "1"; txlen "991";
9	sraer114_es	exon	33048072	33048139	0.0869373136326619	+	.	gene_id "ENSRNOG00000058900"; transcript_id "ENSRNOG00000058900_tx_15"; exon_id "9_33048072_33048139_+"; exonnum "1"; txlen "853";
9	sraer114_es	exon	33048072	33048139	0.0869373136326619	+	.	gene_id "ENSRNOG00000058900"; transcript_id "ENSRNOG00000058900_tx_16"; exon_id "9_33048072_33048139_+"; exonnum "1"; txlen "746";
9	sraer114_es	exon	33048072	33048139	0.0531283583310712	+	.	gene_id "ENSRNOG00000058900"; transcript_id "ENSRNOG00000058900_tx_18"; exon_id "9_33048072_33048139_+"; exonnum "1"; txlen "807";
9	sraer114_es	exon	33048072	33048139	0.0531283583310712	+	.	gene_id "ENSRNOG00000058900"; transcript_id "ENSRNOG00000058900_tx_19"; exon_id "9_33048072_33048139_+"; exonnum "1"; txlen "1001";
9	sraer114_es	exon	33048072	33048139	0.0531283583310712	+	.	gene_id "ENSRNOG00000058900"; transcript_id "ENSRNOG00000058900_tx_20"; exon_id "9_33048072_33048139_+"; exonnum "1"; txlen "868";
9	sraer114_es	exon	33048072	33048139	0.048298507573701	+	.	gene_id "ENSRNOG00000058900"; transcript_id "ENSRNOG00000058900_tx_22"; exon_id "9_33048072_33048139_+"; exonnum "1"; txlen "700";
9	sraer114_es	exon	33048072	33048139	0.048298507573701	+	.	gene_id "ENSRNOG00000058900"; transcript_id "ENSRNOG00000058900_tx_23"; exon_id "9_33048072_33048139_+"; exonnum "1"; txlen "761";
9	sraer114_es	exon	33048072	33048139	0.048298507573701	+	.	gene_id "ENSRNOG00000058900"; transcript_id "ENSRNOG00000058900_tx_24"; exon_id "9_33048072_33048139_+"; exonnum "1"; txlen "894";
9	sraer114_es	exon	33048072	33048139	0.0461073189511915	+	.	gene_id "ENSRNOG00000058900"; transcript_id "ENSRNOG00000058900_tx_25"; exon_id "9_33048072_33048139_+"; exonnum "1"; txlen "823";
9	sraer114_es	exon	33048072	33048139	0.0461073189511915	+	.	gene_id "ENSRNOG00000058900"; transcript_id "ENSRNOG00000058900_tx_26"; exon_id "9_33048072_33048139_+"; exonnum "1"; txlen "762";
9	sraer114_es	exon	33048072	33048139	0.0461073189511915	+	.	gene_id "ENSRNOG00000058900"; transcript_id "ENSRNOG00000058900_tx_27"; exon_id "9_33048072_33048139_+"; exonnum "1"; txlen "956";
9	sraer114_es	exon	33048072	33048139	0.0427834368837318	+	.	gene_id "ENSRNOG00000058900"; transcript_id "ENSRNOG00000058900_tx_28"; exon_id "9_33048072_33048139_+"; exonnum "1"; txlen "971";
9	sraer114_es	exon	33048072	33048139	0.0427834368837318	+	.	gene_id "ENSRNOG00000058900"; transcript_id "ENSRNOG00000058900_tx_29"; exon_id "9_33048072_33048139_+"; exonnum "1"; txlen "910";
9	sraer114_es	exon	33048072	33048139	0.222756137176088	+	.	gene_id "ENSRNOG00000058900"; transcript_id "ENSRNOG00000058900_tx_3"; exon_id "9_33048072_33048139_+"; exonnum "1"; txlen "658";
9	sraer114_es	exon	33048072	33048139	0.0427834368837318	+	.	gene_id "ENSRNOG00000058900"; transcript_id "ENSRNOG00000058900_tx_30"; exon_id "9_33048072_33048139_+"; exonnum "1"; txlen "1104";
9	sraer114_es	exon	33048072	33048139	0.0149574693035685	+	.	gene_id "ENSRNOG00000058900"; transcript_id "ENSRNOG00000058900_tx_35"; exon_id "9_33048072_33048139_+"; exonnum "1"; txlen "710";
9	sraer114_es	exon	33048072	33048139	0.0149574693035685	+	.	gene_id "ENSRNOG00000058900"; transcript_id "ENSRNOG00000058900_tx_36"; exon_id "9_33048072_33048139_+"; exonnum "1"; txlen "562";
9	sraer114_es	exon	33048072	33048139	0.0149574693035685	+	.	gene_id "ENSRNOG00000058900"; transcript_id "ENSRNOG00000058900_tx_37"; exon_id "9_33048072_33048139_+"; exonnum "1"; txlen "910";
9	sraer114_es	exon	33048072	33048139	0.0122983636496008	+	.	gene_id "ENSRNOG00000058900"; transcript_id "ENSRNOG00000058900_tx_39"; exon_id "9_33048072_33048139_+"; exonnum "1"; txlen "875";
9	sraer114_es	exon	33048072	33048139	0.222756137176088	+	.	gene_id "ENSRNOG00000058900"; transcript_id "ENSRNOG00000058900_tx_4"; exon_id "9_33048072_33048139_+"; exonnum "1"; txlen "510";
9	sraer114_es	exon	33048072	33048139	0.0119659754428548	+	.	gene_id "ENSRNOG00000058900"; transcript_id "ENSRNOG00000058900_tx_42"; exon_id "9_33048072_33048139_+"; exonnum "1"; txlen "665";
9	sraer114_es	exon	33048072	33048139	0.0119659754428548	+	.	gene_id "ENSRNOG00000058900"; transcript_id "ENSRNOG00000058900_tx_44"; exon_id "9_33048072_33048139_+"; exonnum "1"; txlen "865";
9	sraer114_es	exon	33048072	33048139	0.00897448158214111	+	.	gene_id "ENSRNOG00000058900"; transcript_id "ENSRNOG00000058900_tx_45"; exon_id "9_33048072_33048139_+"; exonnum "1"; txlen "1091";
9	sraer114_es	exon	33048072	33048139	0.00897448158214111	+	.	gene_id "ENSRNOG00000058900"; transcript_id "ENSRNOG00000058900_tx_46"; exon_id "9_33048072_33048139_+"; exonnum "1"; txlen "1172";
9	sraer114_es	exon	33048072	33048139	0.217573454692865	+	.	gene_id "ENSRNOG00000058900"; transcript_id "ENSRNOG00000058900_tx_5"; exon_id "9_33048072_33048139_+"; exonnum "1"; txlen "797";
9	sraer114_es	exon	33048072	33048139	0.208266584903978	+	.	gene_id "ENSRNOG00000058900"; transcript_id "ENSRNOG00000058900_tx_6"; exon_id "9_33048072_33048139_+"; exonnum "1"; txlen "858";
9	sraer114_es	exon	33048072	33048139	0.115916418176883	+	.	gene_id "ENSRNOG00000058900"; transcript_id "ENSRNOG00000058900_tx_7"; exon_id "9_33048072_33048139_+"; exonnum "1"; txlen "659";
9	sraer114_es	exon	33048072	33048139	0.115916418176883	+	.	gene_id "ENSRNOG00000058900"; transcript_id "ENSRNOG00000058900_tx_8"; exon_id "9_33048072_33048139_+"; exonnum "1"; txlen "720";
9	sraer114_es	exon	33048072	33048139	0.106256716662142	+	.	gene_id "ENSRNOG00000058900"; transcript_id "ENSRNOG00000058900_tx_9"; exon_id "9_33048072_33048139_+"; exonnum "1"; txlen "613";
9	sraer114_mid	exon	33054443	33054575	0.0999004536957546	+	.	gene_id "ENSRNOG00000058900"; transcript_id "ENSRNOG00000058900_tx_11"; exon_id "9_33054443_33054575_+"; exonnum "2"; txlen "791";
9	sraer114_mid	exon	33054443	33054575	0.0999004536957546	+	.	gene_id "ENSRNOG00000058900"; transcript_id "ENSRNOG00000058900_tx_12"; exon_id "9_33054443_33054575_+"; exonnum "2"; txlen "643";
9	sraer114_mid	exon	33054443	33054575	0.0999004536957546	+	.	gene_id "ENSRNOG00000058900"; transcript_id "ENSRNOG00000058900_tx_13"; exon_id "9_33054443_33054575_+"; exonnum "2"; txlen "991";
9	sraer114_mid	exon	33054443	33054575	0.0869373136326619	+	.	gene_id "ENSRNOG00000058900"; transcript_id "ENSRNOG00000058900_tx_15"; exon_id "9_33054443_33054575_+"; exonnum "2"; txlen "853";
9	sraer114_mid	exon	33054443	33054575	0.0869373136326619	+	.	gene_id "ENSRNOG00000058900"; transcript_id "ENSRNOG00000058900_tx_16"; exon_id "9_33054443_33054575_+"; exonnum "2"; txlen "746";
9	sraer114_mid	exon	33054443	33054575	0.0531283583310712	+	.	gene_id "ENSRNOG00000058900"; transcript_id "ENSRNOG00000058900_tx_19"; exon_id "9_33054443_33054575_+"; exonnum "2"; txlen "1001";
9	sraer114_mid	exon	33054443	33054575	0.048298507573701	+	.	gene_id "ENSRNOG00000058900"; transcript_id "ENSRNOG00000058900_tx_24"; exon_id "9_33054443_33054575_+"; exonnum "2"; txlen "894";
9	sraer114_mid	exon	33054443	33054575	0.0461073189511915	+	.	gene_id "ENSRNOG00000058900"; transcript_id "ENSRNOG00000058900_tx_27"; exon_id "9_33054443_33054575_+"; exonnum "2"; txlen "956";
9	sraer114_mid	exon	33054443	33054575	0.0427834368837318	+	.	gene_id "ENSRNOG00000058900"; transcript_id "ENSRNOG00000058900_tx_30"; exon_id "9_33054443_33054575_+"; exonnum "2"; txlen "1104";
9	sraer114_mid	exon	33054443	33054575	0.00897448158214111	+	.	gene_id "ENSRNOG00000058900"; transcript_id "ENSRNOG00000058900_tx_46"; exon_id "9_33054443_33054575_+"; exonnum "2"; txlen "1172";
9	sraer114_mid	exon	33054524	33054575	0.0149574693035685	+	.	gene_id "ENSRNOG00000058900"; transcript_id "ENSRNOG00000058900_tx_35"; exon_id "9_33054524_33054575_+"; exonnum "2"; txlen "710";
9	sraer114_mid	exon	33054524	33054575	0.0149574693035685	+	.	gene_id "ENSRNOG00000058900"; transcript_id "ENSRNOG00000058900_tx_36"; exon_id "9_33054524_33054575_+"; exonnum "2"; txlen "562";
9	sraer114_mid	exon	33054524	33054575	0.0149574693035685	+	.	gene_id "ENSRNOG00000058900"; transcript_id "ENSRNOG00000058900_tx_37"; exon_id "9_33054524_33054575_+"; exonnum "2"; txlen "910";
9	sraer114_mid	exon	33054524	33054575	0.0122983636496008	+	.	gene_id "ENSRNOG00000058900"; transcript_id "ENSRNOG00000058900_tx_39"; exon_id "9_33054524_33054575_+"; exonnum "2"; txlen "875";
9	sraer114_mid	exon	33054524	33054575	0.00897448158214111	+	.	gene_id "ENSRNOG00000058900"; transcript_id "ENSRNOG00000058900_tx_45"; exon_id "9_33054524_33054575_+"; exonnum "2"; txlen "1091";
9	sraer114_mid	exon	33057403	33057463	0.0999004536957546	+	.	gene_id "ENSRNOG00000058900"; transcript_id "ENSRNOG00000058900_tx_11"; exon_id "9_33057403_33057463_+"; exonnum "3"; txlen "791";
9	sraer114_mid	exon	33057403	33057463	0.0999004536957546	+	.	gene_id "ENSRNOG00000058900"; transcript_id "ENSRNOG00000058900_tx_12"; exon_id "9_33057403_33057463_+"; exonnum "3"; txlen "643";
9	sraer114_mid	exon	33057403	33057463	0.0999004536957546	+	.	gene_id "ENSRNOG00000058900"; transcript_id "ENSRNOG00000058900_tx_13"; exon_id "9_33057403_33057463_+"; exonnum "3"; txlen "991";
9	sraer114_mid	exon	33057403	33057463	0.0869373136326619	+	.	gene_id "ENSRNOG00000058900"; transcript_id "ENSRNOG00000058900_tx_15"; exon_id "9_33057403_33057463_+"; exonnum "3"; txlen "853";
9	sraer114_mid	exon	33057403	33057463	0.0869373136326619	+	.	gene_id "ENSRNOG00000058900"; transcript_id "ENSRNOG00000058900_tx_16"; exon_id "9_33057403_33057463_+"; exonnum "3"; txlen "746";
9	sraer114_mid	exon	33057403	33057463	0.0531283583310712	+	.	gene_id "ENSRNOG00000058900"; transcript_id "ENSRNOG00000058900_tx_19"; exon_id "9_33057403_33057463_+"; exonnum "3"; txlen "1001";
9	sraer114_mid	exon	33057403	33057463	0.0531283583310712	+	.	gene_id "ENSRNOG00000058900"; transcript_id "ENSRNOG00000058900_tx_20"; exon_id "9_33057403_33057463_+"; exonnum "2"; txlen "868";
9	sraer114_mid	exon	33057403	33057463	0.048298507573701	+	.	gene_id "ENSRNOG00000058900"; transcript_id "ENSRNOG00000058900_tx_23"; exon_id "9_33057403_33057463_+"; exonnum "2"; txlen "761";
9	sraer114_mid	exon	33057403	33057463	0.048298507573701	+	.	gene_id "ENSRNOG00000058900"; transcript_id "ENSRNOG00000058900_tx_24"; exon_id "9_33057403_33057463_+"; exonnum "3"; txlen "894";
9	sraer114_mid	exon	33057403	33057463	0.0461073189511915	+	.	gene_id "ENSRNOG00000058900"; transcript_id "ENSRNOG00000058900_tx_25"; exon_id "9_33057403_33057463_+"; exonnum "2"; txlen "823";
9	sraer114_mid	exon	33057403	33057463	0.0461073189511915	+	.	gene_id "ENSRNOG00000058900"; transcript_id "ENSRNOG00000058900_tx_27"; exon_id "9_33057403_33057463_+"; exonnum "3"; txlen "956";
9	sraer114_mid	exon	33057403	33057463	0.0427834368837318	+	.	gene_id "ENSRNOG00000058900"; transcript_id "ENSRNOG00000058900_tx_28"; exon_id "9_33057403_33057463_+"; exonnum "2"; txlen "971";
9	sraer114_mid	exon	33057403	33057463	0.222756137176088	+	.	gene_id "ENSRNOG00000058900"; transcript_id "ENSRNOG00000058900_tx_3"; exon_id "9_33057403_33057463_+"; exonnum "2"; txlen "658";
9	sraer114_mid	exon	33057403	33057463	0.0427834368837318	+	.	gene_id "ENSRNOG00000058900"; transcript_id "ENSRNOG00000058900_tx_30"; exon_id "9_33057403_33057463_+"; exonnum "3"; txlen "1104";
9	sraer114_mid	exon	33057403	33057463	0.0149574693035685	+	.	gene_id "ENSRNOG00000058900"; transcript_id "ENSRNOG00000058900_tx_35"; exon_id "9_33057403_33057463_+"; exonnum "3"; txlen "710";
9	sraer114_mid	exon	33057403	33057463	0.0149574693035685	+	.	gene_id "ENSRNOG00000058900"; transcript_id "ENSRNOG00000058900_tx_36"; exon_id "9_33057403_33057463_+"; exonnum "3"; txlen "562";
9	sraer114_mid	exon	33057403	33057463	0.0149574693035685	+	.	gene_id "ENSRNOG00000058900"; transcript_id "ENSRNOG00000058900_tx_37"; exon_id "9_33057403_33057463_+"; exonnum "3"; txlen "910";
9	sraer114_mid	exon	33057403	33057463	0.0122983636496008	+	.	gene_id "ENSRNOG00000058900"; transcript_id "ENSRNOG00000058900_tx_39"; exon_id "9_33057403_33057463_+"; exonnum "3"; txlen "875";
9	sraer114_mid	exon	33057403	33057463	0.222756137176088	+	.	gene_id "ENSRNOG00000058900"; transcript_id "ENSRNOG00000058900_tx_4"; exon_id "9_33057403_33057463_+"; exonnum "2"; txlen "510";
9	sraer114_mid	exon	33057403	33057463	0.00897448158214111	+	.	gene_id "ENSRNOG00000058900"; transcript_id "ENSRNOG00000058900_tx_45"; exon_id "9_33057403_33057463_+"; exonnum "3"; txlen "1091";
9	sraer114_mid	exon	33057403	33057463	0.00897448158214111	+	.	gene_id "ENSRNOG00000058900"; transcript_id "ENSRNOG00000058900_tx_46"; exon_id "9_33057403_33057463_+"; exonnum "3"; txlen "1172";
9	sraer114_mid	exon	33057403	33057463	0.208266584903978	+	.	gene_id "ENSRNOG00000058900"; transcript_id "ENSRNOG00000058900_tx_6"; exon_id "9_33057403_33057463_+"; exonnum "2"; txlen "858";
9	sraer114_mid	exon	33057403	33057463	0.115916418176883	+	.	gene_id "ENSRNOG00000058900"; transcript_id "ENSRNOG00000058900_tx_8"; exon_id "9_33057403_33057463_+"; exonnum "2"; txlen "720";
9	sraer114_mid	exon	33057403	33057463	0.106256716662142	+	.	gene_id "ENSRNOG00000058900"; transcript_id "ENSRNOG00000058900_tx_9"; exon_id "9_33057403_33057463_+"; exonnum "2"; txlen "613";
9	ensembl	exon	33093442	33093786	0	+	.	gene_id "ENSRNOG00000058900"; gene_version "3"; transcript_id "ENSRNOT00000077497"; transcript_version "3"; exon_number "1"; gene_name "LOC120094650"; gene_source "ensembl"; gene_biotype "lncRNA"; transcript_name "LOC120094650-201"; transcript_source "ensembl"; transcript_biotype "lncRNA"; exon_id "ENSRNOE00000809312"; exon_version "1";
9	ensembl	gene	33093442	33145509	0	+	.	gene_id "ENSRNOG00000058900"; gene_version "3"; gene_name "LOC120094650"; gene_source "ensembl"; gene_biotype "lncRNA";
9	ensembl	transcript	33093442	33145509	0	+	.	gene_id "ENSRNOG00000058900"; gene_version "3"; transcript_id "ENSRNOT00000077497"; transcript_version "3"; gene_name "LOC120094650"; gene_source "ensembl"; gene_biotype "lncRNA"; transcript_name "LOC120094650-201"; transcript_source "ensembl"; transcript_biotype "lncRNA";
9	ensembl	exon	33093446	33093786	0	+	.	gene_id "ENSRNOG00000058900"; gene_version "3"; transcript_id "ENSRNOT00000171463"; transcript_version "1"; exon_number "1"; gene_name "LOC120094650"; gene_source "ensembl"; gene_biotype "lncRNA"; transcript_name "LOC120094650-205"; transcript_source "ensembl"; transcript_biotype "lncRNA"; exon_id "ENSRNOE00000733047"; exon_version "1";
9	ensembl	exon	33093446	33093922	0	+	.	gene_id "ENSRNOG00000058900"; gene_version "3"; transcript_id "ENSRNOT00000169526"; transcript_version "1"; exon_number "1"; gene_name "LOC120094650"; gene_source "ensembl"; gene_biotype "lncRNA"; transcript_name "LOC120094650-204"; transcript_source "ensembl"; transcript_biotype "lncRNA"; exon_id "ENSRNOE00000736842"; exon_version "1";
9	ensembl	transcript	33093446	33133458	0	+	.	gene_id "ENSRNOG00000058900"; gene_version "3"; transcript_id "ENSRNOT00000171463"; transcript_version "1"; gene_name "LOC120094650"; gene_source "ensembl"; gene_biotype "lncRNA"; transcript_name "LOC120094650-205"; transcript_source "ensembl"; transcript_biotype "lncRNA";
9	ensembl	transcript	33093446	33145509	0	+	.	gene_id "ENSRNOG00000058900"; gene_version "3"; transcript_id "ENSRNOT00000169526"; transcript_version "1"; gene_name "LOC120094650"; gene_source "ensembl"; gene_biotype "lncRNA"; transcript_name "LOC120094650-204"; transcript_source "ensembl"; transcript_biotype "lncRNA";
9	ensembl	exon	33093505	33093922	0	+	.	gene_id "ENSRNOG00000058900"; gene_version "3"; transcript_id "ENSRNOT00000107078"; transcript_version "2"; exon_number "1"; gene_name "LOC120094650"; gene_source "ensembl"; gene_biotype "lncRNA"; transcript_name "LOC120094650-202"; transcript_source "ensembl"; transcript_biotype "lncRNA"; exon_id "ENSRNOE00000795681"; exon_version "1"; tag "Ensembl_canonical";
9	ensembl	transcript	33093505	33097365	0	+	.	gene_id "ENSRNOG00000058900"; gene_version "3"; transcript_id "ENSRNOT00000107078"; transcript_version "2"; gene_name "LOC120094650"; gene_source "ensembl"; gene_biotype "lncRNA"; transcript_name "LOC120094650-202"; transcript_source "ensembl"; transcript_biotype "lncRNA"; tag "Ensembl_canonical";
9	ensembl	exon	33093821	33094198	0	+	.	gene_id "ENSRNOG00000058900"; gene_version "3"; transcript_id "ENSRNOT00000108097"; transcript_version "2"; exon_number "1"; gene_name "LOC120094650"; gene_source "ensembl"; gene_biotype "lncRNA"; transcript_name "LOC120094650-203"; transcript_source "ensembl"; transcript_biotype "lncRNA"; exon_id "ENSRNOE00000794988"; exon_version "1";
9	ensembl	transcript	33093821	33145509	0	+	.	gene_id "ENSRNOG00000058900"; gene_version "3"; transcript_id "ENSRNOT00000108097"; transcript_version "2"; gene_name "LOC120094650"; gene_source "ensembl"; gene_biotype "lncRNA"; transcript_name "LOC120094650-203"; transcript_source "ensembl"; transcript_biotype "lncRNA";
9	ensembl	exon	33094283	33094366	0	+	.	gene_id "ENSRNOG00000058900"; gene_version "3"; transcript_id "ENSRNOT00000077497"; transcript_version "3"; exon_number "2"; gene_name "LOC120094650"; gene_source "ensembl"; gene_biotype "lncRNA"; transcript_name "LOC120094650-201"; transcript_source "ensembl"; transcript_biotype "lncRNA"; exon_id "ENSRNOE00000539031"; exon_version "1";
9	ensembl	exon	33094283	33094366	0	+	.	gene_id "ENSRNOG00000058900"; gene_version "3"; transcript_id "ENSRNOT00000169526"; transcript_version "1"; exon_number "2"; gene_name "LOC120094650"; gene_source "ensembl"; gene_biotype "lncRNA"; transcript_name "LOC120094650-204"; transcript_source "ensembl"; transcript_biotype "lncRNA"; exon_id "ENSRNOE00000539031"; exon_version "1";
9	ensembl	exon	33094283	33094366	0	+	.	gene_id "ENSRNOG00000058900"; gene_version "3"; transcript_id "ENSRNOT00000171463"; transcript_version "1"; exon_number "2"; gene_name "LOC120094650"; gene_source "ensembl"; gene_biotype "lncRNA"; transcript_name "LOC120094650-205"; transcript_source "ensembl"; transcript_biotype "lncRNA"; exon_id "ENSRNOE00000539031"; exon_version "1";
9	ensembl	exon	33094283	33094366	0	+	.	gene_id "ENSRNOG00000058900"; gene_version "3"; transcript_id "ENSRNOT00000107078"; transcript_version "2"; exon_number "2"; gene_name "LOC120094650"; gene_source "ensembl"; gene_biotype "lncRNA"; transcript_name "LOC120094650-202"; transcript_source "ensembl"; transcript_biotype "lncRNA"; exon_id "ENSRNOE00000539031"; exon_version "1"; tag "Ensembl_canonical";
9	ensembl	exon	33094283	33094366	0	+	.	gene_id "ENSRNOG00000058900"; gene_version "3"; transcript_id "ENSRNOT00000108097"; transcript_version "2"; exon_number "2"; gene_name "LOC120094650"; gene_source "ensembl"; gene_biotype "lncRNA"; transcript_name "LOC120094650-203"; transcript_source "ensembl"; transcript_biotype "lncRNA"; exon_id "ENSRNOE00000539031"; exon_version "1";
9	ENSEMBL114_rn	exon	33094283	33094366	0.752275561857534	+	.	gene_id "ENSRNOG00000058900"; transcript_id "ENSRNOG00000058900_tx_1"; exon_id "9_33094283_33094366_+"; exonnum "2"; txlen "597";
9	ENSEMBL114_rn	exon	33094283	33094366	0.106256716662142	+	.	gene_id "ENSRNOG00000058900"; transcript_id "ENSRNOG00000058900_tx_10"; exon_id "9_33094283_33094366_+"; exonnum "2"; txlen "552";
9	ENSEMBL114_rn	exon	33094283	33094366	0.0999004536957546	+	.	gene_id "ENSRNOG00000058900"; transcript_id "ENSRNOG00000058900_tx_11"; exon_id "9_33094283_33094366_+"; exonnum "4"; txlen "791";
9	ENSEMBL114_rn	exon	33094283	33094366	0.0999004536957546	+	.	gene_id "ENSRNOG00000058900"; transcript_id "ENSRNOG00000058900_tx_12"; exon_id "9_33094283_33094366_+"; exonnum "4"; txlen "643";
9	ENSEMBL114_rn	exon	33094283	33094366	0.0999004536957546	+	.	gene_id "ENSRNOG00000058900"; transcript_id "ENSRNOG00000058900_tx_13"; exon_id "9_33094283_33094366_+"; exonnum "4"; txlen "991";
9	ENSEMBL114_rn	exon	33094283	33094366	0.0869373136326619	+	.	gene_id "ENSRNOG00000058900"; transcript_id "ENSRNOG00000058900_tx_15"; exon_id "9_33094283_33094366_+"; exonnum "4"; txlen "853";
9	ENSEMBL114_rn	exon	33094283	33094366	0.0869373136326619	+	.	gene_id "ENSRNOG00000058900"; transcript_id "ENSRNOG00000058900_tx_16"; exon_id "9_33094283_33094366_+"; exonnum "4"; txlen "746";
9	ENSEMBL114_rn	exon	33094283	33094366	0.0531283583310712	+	.	gene_id "ENSRNOG00000058900"; transcript_id "ENSRNOG00000058900_tx_18"; exon_id "9_33094283_33094366_+"; exonnum "2"; txlen "807";
9	ENSEMBL114_rn	exon	33094283	33094366	0.0531283583310712	+	.	gene_id "ENSRNOG00000058900"; transcript_id "ENSRNOG00000058900_tx_19"; exon_id "9_33094283_33094366_+"; exonnum "4"; txlen "1001";
9	ENSEMBL114_rn	exon	33094283	33094366	0.0531283583310712	+	.	gene_id "ENSRNOG00000058900"; transcript_id "ENSRNOG00000058900_tx_20"; exon_id "9_33094283_33094366_+"; exonnum "3"; txlen "868";
9	ENSEMBL114_rn	exon	33094283	33094366	0.048298507573701	+	.	gene_id "ENSRNOG00000058900"; transcript_id "ENSRNOG00000058900_tx_22"; exon_id "9_33094283_33094366_+"; exonnum "2"; txlen "700";
9	ENSEMBL114_rn	exon	33094283	33094366	0.048298507573701	+	.	gene_id "ENSRNOG00000058900"; transcript_id "ENSRNOG00000058900_tx_23"; exon_id "9_33094283_33094366_+"; exonnum "3"; txlen "761";
9	ENSEMBL114_rn	exon	33094283	33094366	0.048298507573701	+	.	gene_id "ENSRNOG00000058900"; transcript_id "ENSRNOG00000058900_tx_24"; exon_id "9_33094283_33094366_+"; exonnum "4"; txlen "894";
9	ENSEMBL114_rn	exon	33094283	33094366	0.0461073189511915	+	.	gene_id "ENSRNOG00000058900"; transcript_id "ENSRNOG00000058900_tx_25"; exon_id "9_33094283_33094366_+"; exonnum "3"; txlen "823";
9	ENSEMBL114_rn	exon	33094283	33094366	0.0461073189511915	+	.	gene_id "ENSRNOG00000058900"; transcript_id "ENSRNOG00000058900_tx_26"; exon_id "9_33094283_33094366_+"; exonnum "2"; txlen "762";
9	ENSEMBL114_rn	exon	33094283	33094366	0.0461073189511915	+	.	gene_id "ENSRNOG00000058900"; transcript_id "ENSRNOG00000058900_tx_27"; exon_id "9_33094283_33094366_+"; exonnum "4"; txlen "956";
9	ENSEMBL114_rn	exon	33094283	33094366	0.0427834368837318	+	.	gene_id "ENSRNOG00000058900"; transcript_id "ENSRNOG00000058900_tx_28"; exon_id "9_33094283_33094366_+"; exonnum "3"; txlen "971";
9	ENSEMBL114_rn	exon	33094283	33094366	0.0427834368837318	+	.	gene_id "ENSRNOG00000058900"; transcript_id "ENSRNOG00000058900_tx_29"; exon_id "9_33094283_33094366_+"; exonnum "2"; txlen "910";
9	ENSEMBL114_rn	exon	33094283	33094366	0.222756137176088	+	.	gene_id "ENSRNOG00000058900"; transcript_id "ENSRNOG00000058900_tx_3"; exon_id "9_33094283_33094366_+"; exonnum "3"; txlen "658";
9	ENSEMBL114_rn	exon	33094283	33094366	0.0427834368837318	+	.	gene_id "ENSRNOG00000058900"; transcript_id "ENSRNOG00000058900_tx_30"; exon_id "9_33094283_33094366_+"; exonnum "4"; txlen "1104";
9	ENSEMBL114_rn	exon	33094283	33094366	0.0149574693035685	+	.	gene_id "ENSRNOG00000058900"; transcript_id "ENSRNOG00000058900_tx_35"; exon_id "9_33094283_33094366_+"; exonnum "4"; txlen "710";
9	ENSEMBL114_rn	exon	33094283	33094366	0.0149574693035685	+	.	gene_id "ENSRNOG00000058900"; transcript_id "ENSRNOG00000058900_tx_36"; exon_id "9_33094283_33094366_+"; exonnum "4"; txlen "562";
9	ENSEMBL114_rn	exon	33094283	33094366	0.0149574693035685	+	.	gene_id "ENSRNOG00000058900"; transcript_id "ENSRNOG00000058900_tx_37"; exon_id "9_33094283_33094366_+"; exonnum "4"; txlen "910";
9	ENSEMBL114_rn	exon	33094283	33094366	0.0122983636496008	+	.	gene_id "ENSRNOG00000058900"; transcript_id "ENSRNOG00000058900_tx_39"; exon_id "9_33094283_33094366_+"; exonnum "4"; txlen "875";
9	ENSEMBL114_rn	exon	33094283	33094366	0.222756137176088	+	.	gene_id "ENSRNOG00000058900"; transcript_id "ENSRNOG00000058900_tx_4"; exon_id "9_33094283_33094366_+"; exonnum "3"; txlen "510";
9	ENSEMBL114_rn	exon	33094283	33094366	0.0119659754428548	+	.	gene_id "ENSRNOG00000058900"; transcript_id "ENSRNOG00000058900_tx_42"; exon_id "9_33094283_33094366_+"; exonnum "2"; txlen "665";
9	ENSEMBL114_rn	exon	33094283	33094366	0.0119659754428548	+	.	gene_id "ENSRNOG00000058900"; transcript_id "ENSRNOG00000058900_tx_44"; exon_id "9_33094283_33094366_+"; exonnum "2"; txlen "865";
9	ENSEMBL114_rn	exon	33094283	33094366	0.00897448158214111	+	.	gene_id "ENSRNOG00000058900"; transcript_id "ENSRNOG00000058900_tx_45"; exon_id "9_33094283_33094366_+"; exonnum "4"; txlen "1091";
9	ENSEMBL114_rn	exon	33094283	33094366	0.00897448158214111	+	.	gene_id "ENSRNOG00000058900"; transcript_id "ENSRNOG00000058900_tx_46"; exon_id "9_33094283_33094366_+"; exonnum "4"; txlen "1172";
9	ENSEMBL114_rn	exon	33094283	33094366	0.217573454692865	+	.	gene_id "ENSRNOG00000058900"; transcript_id "ENSRNOG00000058900_tx_5"; exon_id "9_33094283_33094366_+"; exonnum "2"; txlen "797";
9	ENSEMBL114_rn	exon	33094283	33094366	0.208266584903978	+	.	gene_id "ENSRNOG00000058900"; transcript_id "ENSRNOG00000058900_tx_6"; exon_id "9_33094283_33094366_+"; exonnum "3"; txlen "858";
9	ENSEMBL114_rn	exon	33094283	33094366	0.115916418176883	+	.	gene_id "ENSRNOG00000058900"; transcript_id "ENSRNOG00000058900_tx_7"; exon_id "9_33094283_33094366_+"; exonnum "2"; txlen "659";
9	ENSEMBL114_rn	exon	33094283	33094366	0.115916418176883	+	.	gene_id "ENSRNOG00000058900"; transcript_id "ENSRNOG00000058900_tx_8"; exon_id "9_33094283_33094366_+"; exonnum "3"; txlen "720";
9	ENSEMBL114_rn	exon	33094283	33094366	0.106256716662142	+	.	gene_id "ENSRNOG00000058900"; transcript_id "ENSRNOG00000058900_tx_9"; exon_id "9_33094283_33094366_+"; exonnum "3"; txlen "613";
9	ensembl	exon	33095787	33095854	0	+	.	gene_id "ENSRNOG00000058900"; gene_version "3"; transcript_id "ENSRNOT00000169526"; transcript_version "1"; exon_number "3"; gene_name "LOC120094650"; gene_source "ensembl"; gene_biotype "lncRNA"; transcript_name "LOC120094650-204"; transcript_source "ensembl"; transcript_biotype "lncRNA"; exon_id "ENSRNOE00000711455"; exon_version "1";
9	ensembl	exon	33095787	33095854	0	+	.	gene_id "ENSRNOG00000058900"; gene_version "3"; transcript_id "ENSRNOT00000107078"; transcript_version "2"; exon_number "3"; gene_name "LOC120094650"; gene_source "ensembl"; gene_biotype "lncRNA"; transcript_name "LOC120094650-202"; transcript_source "ensembl"; transcript_biotype "lncRNA"; exon_id "ENSRNOE00000711455"; exon_version "1"; tag "Ensembl_canonical";
9	ENSEMBL114_rn	exon	33095787	33095854	0.0161630478329264	+	.	gene_id "ENSRNOG00000058900"; transcript_id "ENSRNOG00000058900_tx_34"; exon_id "9_33095787_33095854_+"; exonnum "1"; txlen "738";
9	ENSEMBL114_rn	exon	33095787	33095854	0.0119659754428548	+	.	gene_id "ENSRNOG00000058900"; transcript_id "ENSRNOG00000058900_tx_42"; exon_id "9_33095787_33095854_+"; exonnum "3"; txlen "665";
9	ENSEMBL114_rn	exon	33095787	33095854	0.0119659754428548	+	.	gene_id "ENSRNOG00000058900"; transcript_id "ENSRNOG00000058900_tx_44"; exon_id "9_33095787_33095854_+"; exonnum "3"; txlen "865";
9	ENSEMBL114_rn	exon	33095787	33095854	0.00897448158214111	+	.	gene_id "ENSRNOG00000058900"; transcript_id "ENSRNOG00000058900_tx_45"; exon_id "9_33095787_33095854_+"; exonnum "5"; txlen "1091";
9	ENSEMBL114_rn	exon	33095787	33095854	0.00897448158214111	+	.	gene_id "ENSRNOG00000058900"; transcript_id "ENSRNOG00000058900_tx_46"; exon_id "9_33095787_33095854_+"; exonnum "5"; txlen "1172";
9	ensembl	exon	33096289	33096436	0	+	.	gene_id "ENSRNOG00000058900"; gene_version "3"; transcript_id "ENSRNOT00000169526"; transcript_version "1"; exon_number "4"; gene_name "LOC120094650"; gene_source "ensembl"; gene_biotype "lncRNA"; transcript_name "LOC120094650-204"; transcript_source "ensembl"; transcript_biotype "lncRNA"; exon_id "ENSRNOE00000604868"; exon_version "1";
9	ensembl	exon	33096289	33096436	0	+	.	gene_id "ENSRNOG00000058900"; gene_version "3"; transcript_id "ENSRNOT00000107078"; transcript_version "2"; exon_number "4"; gene_name "LOC120094650"; gene_source "ensembl"; gene_biotype "lncRNA"; transcript_name "LOC120094650-202"; transcript_source "ensembl"; transcript_biotype "lncRNA"; exon_id "ENSRNOE00000604868"; exon_version "1"; tag "Ensembl_canonical";
9	ensembl	exon	33096289	33096436	0	+	.	gene_id "ENSRNOG00000058900"; gene_version "3"; transcript_id "ENSRNOT00000108097"; transcript_version "2"; exon_number "3"; gene_name "LOC120094650"; gene_source "ensembl"; gene_biotype "lncRNA"; transcript_name "LOC120094650-203"; transcript_source "ensembl"; transcript_biotype "lncRNA"; exon_id "ENSRNOE00000604868"; exon_version "1";
9	ENSEMBL114_rn	exon	33096289	33096436	0.752275561857534	+	.	gene_id "ENSRNOG00000058900"; transcript_id "ENSRNOG00000058900_tx_1"; exon_id "9_33096289_33096436_+"; exonnum "3"; txlen "597";
9	ENSEMBL114_rn	exon	33096289	33096436	0.0999004536957546	+	.	gene_id "ENSRNOG00000058900"; transcript_id "ENSRNOG00000058900_tx_11"; exon_id "9_33096289_33096436_+"; exonnum "5"; txlen "791";
9	ENSEMBL114_rn	exon	33096289	33096436	0.0999004536957546	+	.	gene_id "ENSRNOG00000058900"; transcript_id "ENSRNOG00000058900_tx_13"; exon_id "9_33096289_33096436_+"; exonnum "5"; txlen "991";
9	ENSEMBL114_rn	exon	33096289	33096436	0.0531283583310712	+	.	gene_id "ENSRNOG00000058900"; transcript_id "ENSRNOG00000058900_tx_18"; exon_id "9_33096289_33096436_+"; exonnum "3"; txlen "807";
9	ENSEMBL114_rn	exon	33096289	33096436	0.0531283583310712	+	.	gene_id "ENSRNOG00000058900"; transcript_id "ENSRNOG00000058900_tx_19"; exon_id "9_33096289_33096436_+"; exonnum "5"; txlen "1001";
9	ENSEMBL114_rn	exon	33096289	33096436	0.0531283583310712	+	.	gene_id "ENSRNOG00000058900"; transcript_id "ENSRNOG00000058900_tx_20"; exon_id "9_33096289_33096436_+"; exonnum "4"; txlen "868";
9	ENSEMBL114_rn	exon	33096289	33096436	0.048298507573701	+	.	gene_id "ENSRNOG00000058900"; transcript_id "ENSRNOG00000058900_tx_22"; exon_id "9_33096289_33096436_+"; exonnum "3"; txlen "700";
9	ENSEMBL114_rn	exon	33096289	33096436	0.048298507573701	+	.	gene_id "ENSRNOG00000058900"; transcript_id "ENSRNOG00000058900_tx_23"; exon_id "9_33096289_33096436_+"; exonnum "4"; txlen "761";
9	ENSEMBL114_rn	exon	33096289	33096436	0.048298507573701	+	.	gene_id "ENSRNOG00000058900"; transcript_id "ENSRNOG00000058900_tx_24"; exon_id "9_33096289_33096436_+"; exonnum "5"; txlen "894";
9	ENSEMBL114_rn	exon	33096289	33096436	0.0427834368837318	+	.	gene_id "ENSRNOG00000058900"; transcript_id "ENSRNOG00000058900_tx_28"; exon_id "9_33096289_33096436_+"; exonnum "4"; txlen "971";
9	ENSEMBL114_rn	exon	33096289	33096436	0.0427834368837318	+	.	gene_id "ENSRNOG00000058900"; transcript_id "ENSRNOG00000058900_tx_29"; exon_id "9_33096289_33096436_+"; exonnum "3"; txlen "910";
9	ENSEMBL114_rn	exon	33096289	33096436	0.222756137176088	+	.	gene_id "ENSRNOG00000058900"; transcript_id "ENSRNOG00000058900_tx_3"; exon_id "9_33096289_33096436_+"; exonnum "4"; txlen "658";
9	ENSEMBL114_rn	exon	33096289	33096436	0.0427834368837318	+	.	gene_id "ENSRNOG00000058900"; transcript_id "ENSRNOG00000058900_tx_30"; exon_id "9_33096289_33096436_+"; exonnum "5"; txlen "1104";
9	ENSEMBL114_rn	exon	33096289	33096436	0.0161630478329264	+	.	gene_id "ENSRNOG00000058900"; transcript_id "ENSRNOG00000058900_tx_34"; exon_id "9_33096289_33096436_+"; exonnum "2"; txlen "738";
9	ENSEMBL114_rn	exon	33096289	33096436	0.0149574693035685	+	.	gene_id "ENSRNOG00000058900"; transcript_id "ENSRNOG00000058900_tx_35"; exon_id "9_33096289_33096436_+"; exonnum "5"; txlen "710";
9	ENSEMBL114_rn	exon	33096289	33096436	0.0149574693035685	+	.	gene_id "ENSRNOG00000058900"; transcript_id "ENSRNOG00000058900_tx_37"; exon_id "9_33096289_33096436_+"; exonnum "5"; txlen "910";
9	ENSEMBL114_rn	exon	33096289	33096436	0.0119659754428548	+	.	gene_id "ENSRNOG00000058900"; transcript_id "ENSRNOG00000058900_tx_42"; exon_id "9_33096289_33096436_+"; exonnum "4"; txlen "665";
9	ENSEMBL114_rn	exon	33096289	33096436	0.0119659754428548	+	.	gene_id "ENSRNOG00000058900"; transcript_id "ENSRNOG00000058900_tx_44"; exon_id "9_33096289_33096436_+"; exonnum "4"; txlen "865";
9	ENSEMBL114_rn	exon	33096289	33096436	0.00897448158214111	+	.	gene_id "ENSRNOG00000058900"; transcript_id "ENSRNOG00000058900_tx_45"; exon_id "9_33096289_33096436_+"; exonnum "6"; txlen "1091";
9	ENSEMBL114_rn	exon	33096289	33096436	0.00897448158214111	+	.	gene_id "ENSRNOG00000058900"; transcript_id "ENSRNOG00000058900_tx_46"; exon_id "9_33096289_33096436_+"; exonnum "6"; txlen "1172";
9	ENSEMBL114_rn	exon	33096289	33096436	0.217573454692865	+	.	gene_id "ENSRNOG00000058900"; transcript_id "ENSRNOG00000058900_tx_5"; exon_id "9_33096289_33096436_+"; exonnum "3"; txlen "797";
9	ENSEMBL114_rn	exon	33096289	33096436	0.208266584903978	+	.	gene_id "ENSRNOG00000058900"; transcript_id "ENSRNOG00000058900_tx_6"; exon_id "9_33096289_33096436_+"; exonnum "4"; txlen "858";
9	ensembl	exon	33096869	33097365	0	+	.	gene_id "ENSRNOG00000058900"; gene_version "3"; transcript_id "ENSRNOT00000107078"; transcript_version "2"; exon_number "5"; gene_name "LOC120094650"; gene_source "ensembl"; gene_biotype "lncRNA"; transcript_name "LOC120094650-202"; transcript_source "ensembl"; transcript_biotype "lncRNA"; exon_id "ENSRNOE00000629914"; exon_version "2"; tag "Ensembl_canonical";
9	ENSEMBL114_rn	exon	33096869	33097365	0.0999004536957546	+	.	gene_id "ENSRNOG00000058900"; transcript_id "ENSRNOG00000058900_tx_13"; exon_id "9_33096869_33097365_+"; exonnum "6"; txlen "991";
9	ENSEMBL114_rn	exon	33096869	33097365	0.0149574693035685	+	.	gene_id "ENSRNOG00000058900"; transcript_id "ENSRNOG00000058900_tx_37"; exon_id "9_33096869_33097365_+"; exonnum "6"; txlen "910";
9	ENSEMBL114_rn	exon	33096869	33097365	0.0119659754428548	+	.	gene_id "ENSRNOG00000058900"; transcript_id "ENSRNOG00000058900_tx_44"; exon_id "9_33096869_33097365_+"; exonnum "5"; txlen "865";
9	ENSEMBL114_rn	exon	33096869	33097365	0.217573454692865	+	.	gene_id "ENSRNOG00000058900"; transcript_id "ENSRNOG00000058900_tx_5"; exon_id "9_33096869_33097365_+"; exonnum "4"; txlen "797";
9	ENSEMBL114_rn	exon	33096869	33097365	0.208266584903978	+	.	gene_id "ENSRNOG00000058900"; transcript_id "ENSRNOG00000058900_tx_6"; exon_id "9_33096869_33097365_+"; exonnum "5"; txlen "858";
9	sraer114_ss	exon	33108251	33108772	0.0161630478329264	+	.	gene_id "ENSRNOG00000058900"; transcript_id "ENSRNOG00000058900_tx_34"; exon_id "9_33108251_33108772_+"; exonnum "3"; txlen "738";
9	ensembl	exon	33114315	33114417	0	+	.	gene_id "ENSRNOG00000058900"; gene_version "3"; transcript_id "ENSRNOT00000171463"; transcript_version "1"; exon_number "3"; gene_name "LOC120094650"; gene_source "ensembl"; gene_biotype "lncRNA"; transcript_name "LOC120094650-205"; transcript_source "ensembl"; transcript_biotype "lncRNA"; exon_id "ENSRNOE00000809793"; exon_version "1";
9	ENSEMBL114_rn	exon	33114315	33114417	0.106256716662142	+	.	gene_id "ENSRNOG00000058900"; transcript_id "ENSRNOG00000058900_tx_10"; exon_id "9_33114315_33114417_+"; exonnum "3"; txlen "552";
9	ENSEMBL114_rn	exon	33114315	33114417	0.0869373136326619	+	.	gene_id "ENSRNOG00000058900"; transcript_id "ENSRNOG00000058900_tx_16"; exon_id "9_33114315_33114417_+"; exonnum "5"; txlen "746";
9	ENSEMBL114_rn	exon	33114315	33114417	0.048298507573701	+	.	gene_id "ENSRNOG00000058900"; transcript_id "ENSRNOG00000058900_tx_22"; exon_id "9_33114315_33114417_+"; exonnum "4"; txlen "700";
9	ENSEMBL114_rn	exon	33114315	33114417	0.048298507573701	+	.	gene_id "ENSRNOG00000058900"; transcript_id "ENSRNOG00000058900_tx_23"; exon_id "9_33114315_33114417_+"; exonnum "5"; txlen "761";
9	ENSEMBL114_rn	exon	33114315	33114417	0.048298507573701	+	.	gene_id "ENSRNOG00000058900"; transcript_id "ENSRNOG00000058900_tx_24"; exon_id "9_33114315_33114417_+"; exonnum "6"; txlen "894";
9	ENSEMBL114_rn	exon	33114315	33114417	0.0461073189511915	+	.	gene_id "ENSRNOG00000058900"; transcript_id "ENSRNOG00000058900_tx_25"; exon_id "9_33114315_33114417_+"; exonnum "4"; txlen "823";
9	ENSEMBL114_rn	exon	33114315	33114417	0.0461073189511915	+	.	gene_id "ENSRNOG00000058900"; transcript_id "ENSRNOG00000058900_tx_26"; exon_id "9_33114315_33114417_+"; exonnum "3"; txlen "762";
9	ENSEMBL114_rn	exon	33114315	33114417	0.0461073189511915	+	.	gene_id "ENSRNOG00000058900"; transcript_id "ENSRNOG00000058900_tx_27"; exon_id "9_33114315_33114417_+"; exonnum "5"; txlen "956";
9	ENSEMBL114_rn	exon	33114315	33114417	0.0427834368837318	+	.	gene_id "ENSRNOG00000058900"; transcript_id "ENSRNOG00000058900_tx_28"; exon_id "9_33114315_33114417_+"; exonnum "5"; txlen "971";
9	ENSEMBL114_rn	exon	33114315	33114417	0.0427834368837318	+	.	gene_id "ENSRNOG00000058900"; transcript_id "ENSRNOG00000058900_tx_29"; exon_id "9_33114315_33114417_+"; exonnum "4"; txlen "910";
9	ENSEMBL114_rn	exon	33114315	33114417	0.0427834368837318	+	.	gene_id "ENSRNOG00000058900"; transcript_id "ENSRNOG00000058900_tx_30"; exon_id "9_33114315_33114417_+"; exonnum "6"; txlen "1104";
9	ENSEMBL114_rn	exon	33114315	33114417	0.0122983636496008	+	.	gene_id "ENSRNOG00000058900"; transcript_id "ENSRNOG00000058900_tx_39"; exon_id "9_33114315_33114417_+"; exonnum "5"; txlen "875";
9	ENSEMBL114_rn	exon	33114315	33114417	0.00897448158214111	+	.	gene_id "ENSRNOG00000058900"; transcript_id "ENSRNOG00000058900_tx_45"; exon_id "9_33114315_33114417_+"; exonnum "7"; txlen "1091";
9	ENSEMBL114_rn	exon	33114315	33114417	0.00897448158214111	+	.	gene_id "ENSRNOG00000058900"; transcript_id "ENSRNOG00000058900_tx_46"; exon_id "9_33114315_33114417_+"; exonnum "7"; txlen "1172";
9	ENSEMBL114_rn	exon	33114315	33114417	0.106256716662142	+	.	gene_id "ENSRNOG00000058900"; transcript_id "ENSRNOG00000058900_tx_9"; exon_id "9_33114315_33114417_+"; exonnum "4"; txlen "613";
9	ensembl	exon	33133249	33133458	0	+	.	gene_id "ENSRNOG00000058900"; gene_version "3"; transcript_id "ENSRNOT00000171463"; transcript_version "1"; exon_number "4"; gene_name "LOC120094650"; gene_source "ensembl"; gene_biotype "lncRNA"; transcript_name "LOC120094650-205"; transcript_source "ensembl"; transcript_biotype "lncRNA"; exon_id "ENSRNOE00000792788"; exon_version "1";
9	ENSEMBL114_rn	exon	33133249	33133458	0.0869373136326619	+	.	gene_id "ENSRNOG00000058900"; transcript_id "ENSRNOG00000058900_tx_15"; exon_id "9_33133249_33133458_+"; exonnum "5"; txlen "853";
9	ENSEMBL114_rn	exon	33133249	33133458	0.0531283583310712	+	.	gene_id "ENSRNOG00000058900"; transcript_id "ENSRNOG00000058900_tx_18"; exon_id "9_33133249_33133458_+"; exonnum "4"; txlen "807";
9	ENSEMBL114_rn	exon	33133249	33133458	0.0531283583310712	+	.	gene_id "ENSRNOG00000058900"; transcript_id "ENSRNOG00000058900_tx_19"; exon_id "9_33133249_33133458_+"; exonnum "6"; txlen "1001";
9	ENSEMBL114_rn	exon	33133249	33133458	0.0531283583310712	+	.	gene_id "ENSRNOG00000058900"; transcript_id "ENSRNOG00000058900_tx_20"; exon_id "9_33133249_33133458_+"; exonnum "5"; txlen "868";
9	ENSEMBL114_rn	exon	33133249	33133458	0.0461073189511915	+	.	gene_id "ENSRNOG00000058900"; transcript_id "ENSRNOG00000058900_tx_25"; exon_id "9_33133249_33133458_+"; exonnum "5"; txlen "823";
9	ENSEMBL114_rn	exon	33133249	33133458	0.0461073189511915	+	.	gene_id "ENSRNOG00000058900"; transcript_id "ENSRNOG00000058900_tx_26"; exon_id "9_33133249_33133458_+"; exonnum "4"; txlen "762";
9	ENSEMBL114_rn	exon	33133249	33133458	0.0461073189511915	+	.	gene_id "ENSRNOG00000058900"; transcript_id "ENSRNOG00000058900_tx_27"; exon_id "9_33133249_33133458_+"; exonnum "6"; txlen "956";
9	ENSEMBL114_rn	exon	33133249	33133458	0.0427834368837318	+	.	gene_id "ENSRNOG00000058900"; transcript_id "ENSRNOG00000058900_tx_28"; exon_id "9_33133249_33133458_+"; exonnum "6"; txlen "971";
9	ENSEMBL114_rn	exon	33133249	33133458	0.0427834368837318	+	.	gene_id "ENSRNOG00000058900"; transcript_id "ENSRNOG00000058900_tx_29"; exon_id "9_33133249_33133458_+"; exonnum "5"; txlen "910";
9	ENSEMBL114_rn	exon	33133249	33133458	0.0427834368837318	+	.	gene_id "ENSRNOG00000058900"; transcript_id "ENSRNOG00000058900_tx_30"; exon_id "9_33133249_33133458_+"; exonnum "7"; txlen "1104";
9	ENSEMBL114_rn	exon	33133249	33133458	0.0122983636496008	+	.	gene_id "ENSRNOG00000058900"; transcript_id "ENSRNOG00000058900_tx_39"; exon_id "9_33133249_33133458_+"; exonnum "6"; txlen "875";
9	ENSEMBL114_rn	exon	33133249	33133458	0.00897448158214111	+	.	gene_id "ENSRNOG00000058900"; transcript_id "ENSRNOG00000058900_tx_45"; exon_id "9_33133249_33133458_+"; exonnum "8"; txlen "1091";
9	ENSEMBL114_rn	exon	33133249	33133458	0.00897448158214111	+	.	gene_id "ENSRNOG00000058900"; transcript_id "ENSRNOG00000058900_tx_46"; exon_id "9_33133249_33133458_+"; exonnum "8"; txlen "1172";
9	ENSEMBL114_rn	exon	33133249	33133458	0.115916418176883	+	.	gene_id "ENSRNOG00000058900"; transcript_id "ENSRNOG00000058900_tx_7"; exon_id "9_33133249_33133458_+"; exonnum "3"; txlen "659";
9	ENSEMBL114_rn	exon	33133249	33133458	0.115916418176883	+	.	gene_id "ENSRNOG00000058900"; transcript_id "ENSRNOG00000058900_tx_8"; exon_id "9_33133249_33133458_+"; exonnum "4"; txlen "720";
9	ensembl	exon	33145213	33145509	0	+	.	gene_id "ENSRNOG00000058900"; gene_version "3"; transcript_id "ENSRNOT00000077497"; transcript_version "3"; exon_number "3"; gene_name "LOC120094650"; gene_source "ensembl"; gene_biotype "lncRNA"; transcript_name "LOC120094650-201"; transcript_source "ensembl"; transcript_biotype "lncRNA"; exon_id "ENSRNOE00000551281"; exon_version "3";
9	ensembl	exon	33145213	33145509	0	+	.	gene_id "ENSRNOG00000058900"; gene_version "3"; transcript_id "ENSRNOT00000169526"; transcript_version "1"; exon_number "5"; gene_name "LOC120094650"; gene_source "ensembl"; gene_biotype "lncRNA"; transcript_name "LOC120094650-204"; transcript_source "ensembl"; transcript_biotype "lncRNA"; exon_id "ENSRNOE00000551281"; exon_version "3";
9	ensembl	exon	33145213	33145509	0	+	.	gene_id "ENSRNOG00000058900"; gene_version "3"; transcript_id "ENSRNOT00000108097"; transcript_version "2"; exon_number "4"; gene_name "LOC120094650"; gene_source "ensembl"; gene_biotype "lncRNA"; transcript_name "LOC120094650-203"; transcript_source "ensembl"; transcript_biotype "lncRNA"; exon_id "ENSRNOE00000551281"; exon_version "3";
9	ENSEMBL114_rn	exon	33145213	33145509	0.752275561857534	+	.	gene_id "ENSRNOG00000058900"; transcript_id "ENSRNOG00000058900_tx_1"; exon_id "9_33145213_33145509_+"; exonnum "4"; txlen "597";
9	ENSEMBL114_rn	exon	33145213	33145509	0.106256716662142	+	.	gene_id "ENSRNOG00000058900"; transcript_id "ENSRNOG00000058900_tx_10"; exon_id "9_33145213_33145509_+"; exonnum "4"; txlen "552";
9	ENSEMBL114_rn	exon	33145213	33145509	0.0999004536957546	+	.	gene_id "ENSRNOG00000058900"; transcript_id "ENSRNOG00000058900_tx_11"; exon_id "9_33145213_33145509_+"; exonnum "6"; txlen "791";
9	ENSEMBL114_rn	exon	33145213	33145509	0.0999004536957546	+	.	gene_id "ENSRNOG00000058900"; transcript_id "ENSRNOG00000058900_tx_12"; exon_id "9_33145213_33145509_+"; exonnum "5"; txlen "643";
9	ENSEMBL114_rn	exon	33145213	33145509	0.0869373136326619	+	.	gene_id "ENSRNOG00000058900"; transcript_id "ENSRNOG00000058900_tx_15"; exon_id "9_33145213_33145509_+"; exonnum "6"; txlen "853";
9	ENSEMBL114_rn	exon	33145213	33145509	0.0869373136326619	+	.	gene_id "ENSRNOG00000058900"; transcript_id "ENSRNOG00000058900_tx_16"; exon_id "9_33145213_33145509_+"; exonnum "6"; txlen "746";
9	ENSEMBL114_rn	exon	33145213	33145509	0.0531283583310712	+	.	gene_id "ENSRNOG00000058900"; transcript_id "ENSRNOG00000058900_tx_18"; exon_id "9_33145213_33145509_+"; exonnum "5"; txlen "807";
9	ENSEMBL114_rn	exon	33145213	33145509	0.0531283583310712	+	.	gene_id "ENSRNOG00000058900"; transcript_id "ENSRNOG00000058900_tx_19"; exon_id "9_33145213_33145509_+"; exonnum "7"; txlen "1001";
9	ENSEMBL114_rn	exon	33145213	33145509	0.0531283583310712	+	.	gene_id "ENSRNOG00000058900"; transcript_id "ENSRNOG00000058900_tx_20"; exon_id "9_33145213_33145509_+"; exonnum "6"; txlen "868";
9	ENSEMBL114_rn	exon	33145213	33145509	0.048298507573701	+	.	gene_id "ENSRNOG00000058900"; transcript_id "ENSRNOG00000058900_tx_22"; exon_id "9_33145213_33145509_+"; exonnum "5"; txlen "700";
9	ENSEMBL114_rn	exon	33145213	33145509	0.048298507573701	+	.	gene_id "ENSRNOG00000058900"; transcript_id "ENSRNOG00000058900_tx_23"; exon_id "9_33145213_33145509_+"; exonnum "6"; txlen "761";
9	ENSEMBL114_rn	exon	33145213	33145509	0.048298507573701	+	.	gene_id "ENSRNOG00000058900"; transcript_id "ENSRNOG00000058900_tx_24"; exon_id "9_33145213_33145509_+"; exonnum "7"; txlen "894";
9	ENSEMBL114_rn	exon	33145213	33145509	0.0461073189511915	+	.	gene_id "ENSRNOG00000058900"; transcript_id "ENSRNOG00000058900_tx_25"; exon_id "9_33145213_33145509_+"; exonnum "6"; txlen "823";
9	ENSEMBL114_rn	exon	33145213	33145509	0.0461073189511915	+	.	gene_id "ENSRNOG00000058900"; transcript_id "ENSRNOG00000058900_tx_26"; exon_id "9_33145213_33145509_+"; exonnum "5"; txlen "762";
9	ENSEMBL114_rn	exon	33145213	33145509	0.0461073189511915	+	.	gene_id "ENSRNOG00000058900"; transcript_id "ENSRNOG00000058900_tx_27"; exon_id "9_33145213_33145509_+"; exonnum "7"; txlen "956";
9	ENSEMBL114_rn	exon	33145213	33145509	0.0427834368837318	+	.	gene_id "ENSRNOG00000058900"; transcript_id "ENSRNOG00000058900_tx_28"; exon_id "9_33145213_33145509_+"; exonnum "7"; txlen "971";
9	ENSEMBL114_rn	exon	33145213	33145509	0.0427834368837318	+	.	gene_id "ENSRNOG00000058900"; transcript_id "ENSRNOG00000058900_tx_29"; exon_id "9_33145213_33145509_+"; exonnum "6"; txlen "910";
9	ENSEMBL114_rn	exon	33145213	33145509	0.222756137176088	+	.	gene_id "ENSRNOG00000058900"; transcript_id "ENSRNOG00000058900_tx_3"; exon_id "9_33145213_33145509_+"; exonnum "5"; txlen "658";
9	ENSEMBL114_rn	exon	33145213	33145509	0.0427834368837318	+	.	gene_id "ENSRNOG00000058900"; transcript_id "ENSRNOG00000058900_tx_30"; exon_id "9_33145213_33145509_+"; exonnum "8"; txlen "1104";
9	ENSEMBL114_rn	exon	33145213	33145509	0.0149574693035685	+	.	gene_id "ENSRNOG00000058900"; transcript_id "ENSRNOG00000058900_tx_35"; exon_id "9_33145213_33145509_+"; exonnum "6"; txlen "710";
9	ENSEMBL114_rn	exon	33145213	33145509	0.0149574693035685	+	.	gene_id "ENSRNOG00000058900"; transcript_id "ENSRNOG00000058900_tx_36"; exon_id "9_33145213_33145509_+"; exonnum "5"; txlen "562";
9	ENSEMBL114_rn	exon	33145213	33145509	0.0122983636496008	+	.	gene_id "ENSRNOG00000058900"; transcript_id "ENSRNOG00000058900_tx_39"; exon_id "9_33145213_33145509_+"; exonnum "7"; txlen "875";
9	ENSEMBL114_rn	exon	33145213	33145509	0.222756137176088	+	.	gene_id "ENSRNOG00000058900"; transcript_id "ENSRNOG00000058900_tx_4"; exon_id "9_33145213_33145509_+"; exonnum "4"; txlen "510";
9	ENSEMBL114_rn	exon	33145213	33145509	0.0119659754428548	+	.	gene_id "ENSRNOG00000058900"; transcript_id "ENSRNOG00000058900_tx_42"; exon_id "9_33145213_33145509_+"; exonnum "5"; txlen "665";
9	ENSEMBL114_rn	exon	33145213	33145509	0.00897448158214111	+	.	gene_id "ENSRNOG00000058900"; transcript_id "ENSRNOG00000058900_tx_45"; exon_id "9_33145213_33145509_+"; exonnum "9"; txlen "1091";
9	ENSEMBL114_rn	exon	33145213	33145509	0.00897448158214111	+	.	gene_id "ENSRNOG00000058900"; transcript_id "ENSRNOG00000058900_tx_46"; exon_id "9_33145213_33145509_+"; exonnum "9"; txlen "1172";
9	ENSEMBL114_rn	exon	33145213	33145509	0.115916418176883	+	.	gene_id "ENSRNOG00000058900"; transcript_id "ENSRNOG00000058900_tx_7"; exon_id "9_33145213_33145509_+"; exonnum "4"; txlen "659";
9	ENSEMBL114_rn	exon	33145213	33145509	0.115916418176883	+	.	gene_id "ENSRNOG00000058900"; transcript_id "ENSRNOG00000058900_tx_8"; exon_id "9_33145213_33145509_+"; exonnum "5"; txlen "720";
9	ENSEMBL114_rn	exon	33145213	33145509	0.106256716662142	+	.	gene_id "ENSRNOG00000058900"; transcript_id "ENSRNOG00000058900_tx_9"; exon_id "9_33145213_33145509_+"; exonnum "5"; txlen "613";
9	ensembl	gene	33194754	33194861	0	+	.	gene_id "ENSRNOG00000058076"; gene_version "3"; gene_name "LOC120094935"; gene_source "ensembl"; gene_biotype "snoRNA";
9	ensembl	transcript	33194754	33194861	0	+	.	gene_id "ENSRNOG00000058076"; gene_version "3"; transcript_id "ENSRNOT00000078545"; transcript_version "3"; gene_name "LOC120094935"; gene_source "ensembl"; gene_biotype "snoRNA"; transcript_name "LOC120094935-201"; transcript_source "ensembl"; transcript_biotype "snoRNA"; tag "Ensembl_canonical";
9	ensembl	exon	33194754	33194861	0	+	.	gene_id "ENSRNOG00000058076"; gene_version "3"; transcript_id "ENSRNOT00000078545"; transcript_version "3"; exon_number "1"; gene_name "LOC120094935"; gene_source "ensembl"; gene_biotype "snoRNA"; transcript_name "LOC120094935-201"; transcript_source "ensembl"; transcript_biotype "snoRNA"; exon_id "ENSRNOE00000522696"; exon_version "2"; tag "Ensembl_canonical";
9	ensembl	exon	33217126	33217150	0	+	.	gene_id "ENSRNOG00000076321"; gene_version "1"; transcript_id "ENSRNOT00000135113"; transcript_version "1"; exon_number "1"; gene_source "ensembl"; gene_biotype "lncRNA"; transcript_source "ensembl"; transcript_biotype "lncRNA"; exon_id "ENSRNOE00000696781"; exon_version "1"; tag "Ensembl_canonical";
9	ensembl	gene	33217126	33239082	0	+	.	gene_id "ENSRNOG00000076321"; gene_version "1"; gene_source "ensembl"; gene_biotype "lncRNA";
9	ensembl	transcript	33217126	33239082	0	+	.	gene_id "ENSRNOG00000076321"; gene_version "1"; transcript_id "ENSRNOT00000135113"; transcript_version "1"; gene_source "ensembl"; gene_biotype "lncRNA"; transcript_source "ensembl"; transcript_biotype "lncRNA"; tag "Ensembl_canonical";
9	ensembl	exon	33221707	33239082	0	+	.	gene_id "ENSRNOG00000076321"; gene_version "1"; transcript_id "ENSRNOT00000135113"; transcript_version "1"; exon_number "2"; gene_source "ensembl"; gene_biotype "lncRNA"; transcript_source "ensembl"; transcript_biotype "lncRNA"; exon_id "ENSRNOE00000749571"; exon_version "1"; tag "Ensembl_canonical";
9	sraer114_mid	exon	33233241	33233494	0.0658838105546103	+	.	gene_id "ENSRNOG00000085042"; transcript_id "ENSRNOG00000085042_tx_2"; exon_id "9_33233241_33233494_+"; exonnum "1"; txlen "1818";
9	sraer114_mid	exon	33233241	33233494	0.0347709545300215	+	.	gene_id "ENSRNOG00000085042"; transcript_id "ENSRNOG00000085042_tx_6"; exon_id "9_33233241_33233494_+"; exonnum "1"; txlen "616";
9	ensembl	gene	33233941	33234011	0	+	.	gene_id "ENSRNOG00000035646"; gene_version "3"; gene_name "Mir30a"; gene_source "ensembl"; gene_biotype "miRNA";
9	ensembl	transcript	33233941	33234011	0	+	.	gene_id "ENSRNOG00000035646"; gene_version "3"; transcript_id "ENSRNOT00000053769"; transcript_version "3"; gene_name "Mir30a"; gene_source "ensembl"; gene_biotype "miRNA"; transcript_name "Mir30a-201"; transcript_source "ensembl"; transcript_biotype "miRNA"; tag "Ensembl_canonical";
9	ensembl	exon	33233941	33234011	0	+	.	gene_id "ENSRNOG00000035646"; gene_version "3"; transcript_id "ENSRNOT00000053769"; transcript_version "3"; exon_number "1"; gene_name "Mir30a"; gene_source "ensembl"; gene_biotype "miRNA"; transcript_name "Mir30a-201"; transcript_source "ensembl"; transcript_biotype "miRNA"; exon_id "ENSRNOE00000367796"; exon_version "1"; tag "Ensembl_canonical";
9	ensembl	gene	33253682	33253765	0	+	.	gene_id "ENSRNOG00000035562"; gene_version "3"; gene_name "Mir30c2"; gene_source "ensembl"; gene_biotype "miRNA";
9	ensembl	transcript	33253682	33253765	0	+	.	gene_id "ENSRNOG00000035562"; gene_version "3"; transcript_id "ENSRNOT00000053685"; transcript_version "3"; gene_name "Mir30c2"; gene_source "ensembl"; gene_biotype "miRNA"; transcript_name "Mir30c2-201"; transcript_source "ensembl"; transcript_biotype "miRNA"; tag "Ensembl_canonical";
9	ensembl	exon	33253682	33253765	0	+	.	gene_id "ENSRNOG00000035562"; gene_version "3"; transcript_id "ENSRNOT00000053685"; transcript_version "3"; exon_number "1"; gene_name "Mir30c2"; gene_source "ensembl"; gene_biotype "miRNA"; transcript_name "Mir30c2-201"; transcript_source "ensembl"; transcript_biotype "miRNA"; exon_id "ENSRNOE00000367712"; exon_version "1"; tag "Ensembl_canonical";
9	ensembl	exon	33276756	33282257	0	+	.	gene_id "ENSRNOG00000085042"; gene_version "1"; transcript_id "ENSRNOT00000144318"; transcript_version "1"; exon_number "1"; gene_source "ensembl"; gene_biotype "lncRNA"; transcript_source "ensembl"; transcript_biotype "lncRNA"; exon_id "ENSRNOE00000741111"; exon_version "1"; tag "Ensembl_canonical";
9	ensembl	transcript	33276756	33284223	0	+	.	gene_id "ENSRNOG00000085042"; gene_version "1"; transcript_id "ENSRNOT00000144318"; transcript_version "1"; gene_source "ensembl"; gene_biotype "lncRNA"; transcript_source "ensembl"; transcript_biotype "lncRNA"; tag "Ensembl_canonical";
9	ensembl	gene	33276756	33308309	0	+	.	gene_id "ENSRNOG00000085042"; gene_version "1"; gene_source "ensembl"; gene_biotype "lncRNA";
9	ensembl	exon	33280034	33280693	0	+	.	gene_id "ENSRNOG00000085042"; gene_version "1"; transcript_id "ENSRNOT00000146819"; transcript_version "1"; exon_number "1"; gene_source "ensembl"; gene_biotype "lncRNA"; transcript_source "ensembl"; transcript_biotype "lncRNA"; exon_id "ENSRNOE00000798410"; exon_version "1";
9	ENSEMBL114_rn	exon	33280034	33280693	0.0591651008007822	+	.	gene_id "ENSRNOG00000085042"; transcript_id "ENSRNOG00000085042_tx_3"; exon_id "9_33280034_33280693_+"; exonnum "1"; txlen "1313";
9	ENSEMBL114_rn	exon	33280034	33280693	0.0349007617083266	+	.	gene_id "ENSRNOG00000085042"; transcript_id "ENSRNOG00000085042_tx_5"; exon_id "9_33280034_33280693_+"; exonnum "1"; txlen "1338";
9	ensembl	transcript	33280034	33293573	0	+	.	gene_id "ENSRNOG00000085042"; gene_version "1"; transcript_id "ENSRNOT00000146819"; transcript_version "1"; gene_source "ensembl"; gene_biotype "lncRNA"; transcript_source "ensembl"; transcript_biotype "lncRNA";
9	ensembl	exon	33280352	33280691	0	+	.	gene_id "ENSRNOG00000085042"; gene_version "1"; transcript_id "ENSRNOT00000140455"; transcript_version "1"; exon_number "1"; gene_source "ensembl"; gene_biotype "lncRNA"; transcript_source "ensembl"; transcript_biotype "lncRNA"; exon_id "ENSRNOE00000717655"; exon_version "1";
9	ensembl	transcript	33280352	33308309	0	+	.	gene_id "ENSRNOG00000085042"; gene_version "1"; transcript_id "ENSRNOT00000140455"; transcript_version "1"; gene_source "ensembl"; gene_biotype "lncRNA"; transcript_source "ensembl"; transcript_biotype "lncRNA";
9	ensembl	exon	33283397	33284223	0	+	.	gene_id "ENSRNOG00000085042"; gene_version "1"; transcript_id "ENSRNOT00000144318"; transcript_version "1"; exon_number "2"; gene_source "ensembl"; gene_biotype "lncRNA"; transcript_source "ensembl"; transcript_biotype "lncRNA"; exon_id "ENSRNOE00000688768"; exon_version "1"; tag "Ensembl_canonical";
9	ensembl	exon	33284296	33286105	0	+	.	gene_id "ENSRNOG00000087937"; gene_version "1"; transcript_id "ENSRNOT00000124335"; transcript_version "1"; exon_number "1"; gene_source "ensembl"; gene_biotype "lncRNA"; transcript_source "ensembl"; transcript_biotype "lncRNA"; exon_id "ENSRNOE00000807824"; exon_version "1"; tag "Ensembl_canonical";
9	ensembl	gene	33284296	33288145	0	+	.	gene_id "ENSRNOG00000087937"; gene_version "1"; gene_source "ensembl"; gene_biotype "lncRNA";
9	ensembl	transcript	33284296	33288145	0	+	.	gene_id "ENSRNOG00000087937"; gene_version "1"; transcript_id "ENSRNOT00000124335"; transcript_version "1"; gene_source "ensembl"; gene_biotype "lncRNA"; transcript_source "ensembl"; transcript_biotype "lncRNA"; tag "Ensembl_canonical";
9	ensembl	exon	33286173	33288145	0	+	.	gene_id "ENSRNOG00000087937"; gene_version "1"; transcript_id "ENSRNOT00000124335"; transcript_version "1"; exon_number "2"; gene_source "ensembl"; gene_biotype "lncRNA"; transcript_source "ensembl"; transcript_biotype "lncRNA"; exon_id "ENSRNOE00000774085"; exon_version "1"; tag "Ensembl_canonical";
9	ensembl	exon	33292010	33293573	0	+	.	gene_id "ENSRNOG00000085042"; gene_version "1"; transcript_id "ENSRNOT00000146819"; transcript_version "1"; exon_number "2"; gene_source "ensembl"; gene_biotype "lncRNA"; transcript_source "ensembl"; transcript_biotype "lncRNA"; exon_id "ENSRNOE00000730501"; exon_version "1";
9	ENSEMBL114_rn	exon	33292010	33293573	0.0658838105546103	+	.	gene_id "ENSRNOG00000085042"; transcript_id "ENSRNOG00000085042_tx_2"; exon_id "9_33292010_33293573_+"; exonnum "2"; txlen "1818";
9	ensembl	exon	33293837	33294972	0	+	.	gene_id "ENSRNOG00000085042"; gene_version "1"; transcript_id "ENSRNOT00000151962"; transcript_version "1"; exon_number "1"; gene_source "ensembl"; gene_biotype "lncRNA"; transcript_source "ensembl"; transcript_biotype "lncRNA"; exon_id "ENSRNOE00000776117"; exon_version "1";
9	ensembl	transcript	33293837	33306652	0	+	.	gene_id "ENSRNOG00000085042"; gene_version "1"; transcript_id "ENSRNOT00000151962"; transcript_version "1"; gene_source "ensembl"; gene_biotype "lncRNA"; transcript_source "ensembl"; transcript_biotype "lncRNA";
9	ensembl	exon	33294815	33294972	0	+	.	gene_id "ENSRNOG00000085042"; gene_version "1"; transcript_id "ENSRNOT00000140455"; transcript_version "1"; exon_number "2"; gene_source "ensembl"; gene_biotype "lncRNA"; transcript_source "ensembl"; transcript_biotype "lncRNA"; exon_id "ENSRNOE00000795865"; exon_version "1";
9	ENSEMBL114_rn	exon	33294815	33294972	0.0349007617083266	+	.	gene_id "ENSRNOG00000085042"; transcript_id "ENSRNOG00000085042_tx_5"; exon_id "9_33294815_33294972_+"; exonnum "2"; txlen "1338";
9	sraer114_mid	exon	33294840	33294972	0.0591651008007822	+	.	gene_id "ENSRNOG00000085042"; transcript_id "ENSRNOG00000085042_tx_3"; exon_id "9_33294840_33294972_+"; exonnum "2"; txlen "1313";
9	sraer114_mid	exon	33294840	33294972	0.0347709545300215	+	.	gene_id "ENSRNOG00000085042"; transcript_id "ENSRNOG00000085042_tx_6"; exon_id "9_33294840_33294972_+"; exonnum "2"; txlen "616";
9	sraer114_ss	exon	33295252	33295771	0.0591651008007822	+	.	gene_id "ENSRNOG00000085042"; transcript_id "ENSRNOG00000085042_tx_3"; exon_id "9_33295252_33295771_+"; exonnum "3"; txlen "1313";
9	sraer114_ss	exon	33295252	33295771	0.0349007617083266	+	.	gene_id "ENSRNOG00000085042"; transcript_id "ENSRNOG00000085042_tx_5"; exon_id "9_33295252_33295771_+"; exonnum "3"; txlen "1338";
9	ensembl	exon	33306420	33306648	0	+	.	gene_id "ENSRNOG00000085042"; gene_version "1"; transcript_id "ENSRNOT00000140455"; transcript_version "1"; exon_number "3"; gene_source "ensembl"; gene_biotype "lncRNA"; transcript_source "ensembl"; transcript_biotype "lncRNA"; exon_id "ENSRNOE00000676758"; exon_version "1";
9	ENSEMBL114_rn	exon	33306420	33306648	0.0347709545300215	+	.	gene_id "ENSRNOG00000085042"; transcript_id "ENSRNOG00000085042_tx_6"; exon_id "9_33306420_33306648_+"; exonnum "3"; txlen "616";
9	ensembl	exon	33306420	33306652	0	+	.	gene_id "ENSRNOG00000085042"; gene_version "1"; transcript_id "ENSRNOT00000151962"; transcript_version "1"; exon_number "2"; gene_source "ensembl"; gene_biotype "lncRNA"; transcript_source "ensembl"; transcript_biotype "lncRNA"; exon_id "ENSRNOE00000798859"; exon_version "1";
9	ensembl	exon	33307945	33308309	0	+	.	gene_id "ENSRNOG00000085042"; gene_version "1"; transcript_id "ENSRNOT00000140455"; transcript_version "1"; exon_number "4"; gene_source "ensembl"; gene_biotype "lncRNA"; transcript_source "ensembl"; transcript_biotype "lncRNA"; exon_id "ENSRNOE00000733861"; exon_version "1";
9	ensembl	exon	33312208	33312923	0	+	.	gene_id "ENSRNOG00000088360"; gene_version "1"; transcript_id "ENSRNOT00000131281"; transcript_version "1"; exon_number "1"; gene_source "ensembl"; gene_biotype "lncRNA"; transcript_source "ensembl"; transcript_biotype "lncRNA"; exon_id "ENSRNOE00000745605"; exon_version "1"; tag "Ensembl_canonical";
9	ensembl	gene	33312208	33314567	0	+	.	gene_id "ENSRNOG00000088360"; gene_version "1"; gene_source "ensembl"; gene_biotype "lncRNA";
9	ensembl	transcript	33312208	33314567	0	+	.	gene_id "ENSRNOG00000088360"; gene_version "1"; transcript_id "ENSRNOT00000131281"; transcript_version "1"; gene_source "ensembl"; gene_biotype "lncRNA"; transcript_source "ensembl"; transcript_biotype "lncRNA"; tag "Ensembl_canonical";
9	ensembl	exon	33314141	33314567	0	+	.	gene_id "ENSRNOG00000088360"; gene_version "1"; transcript_id "ENSRNOT00000131281"; transcript_version "1"; exon_number "2"; gene_source "ensembl"; gene_biotype "lncRNA"; transcript_source "ensembl"; transcript_biotype "lncRNA"; exon_id "ENSRNOE00000789032"; exon_version "1"; tag "Ensembl_canonical";
9	sraer114_es	exon	33339048	33339220	0.0236425821142679	+	.	gene_id "ENSRNOG00000079430"; transcript_id "ENSRNOG00000079430_tx_8"; exon_id "9_33339048_33339220_+"; exonnum "1"; txlen "650";
9	ensembl	exon	33348032	33348601	0	+	.	gene_id "ENSRNOG00000079430"; gene_version "1"; transcript_id "ENSRNOT00000163603"; transcript_version "1"; exon_number "1"; gene_source "ensembl"; gene_biotype "lncRNA"; transcript_source "ensembl"; transcript_biotype "lncRNA"; exon_id "ENSRNOE00000747094"; exon_version "1";
9	ensembl	transcript	33348032	33366812	0	+	.	gene_id "ENSRNOG00000079430"; gene_version "1"; transcript_id "ENSRNOT00000163603"; transcript_version "1"; gene_source "ensembl"; gene_biotype "lncRNA"; transcript_source "ensembl"; transcript_biotype "lncRNA";
9	ensembl	gene	33348032	33374863	0	+	.	gene_id "ENSRNOG00000079430"; gene_version "1"; gene_source "ensembl"; gene_biotype "lncRNA";
9	ensembl	exon	33348392	33348601	0	+	.	gene_id "ENSRNOG00000079430"; gene_version "1"; transcript_id "ENSRNOT00000138290"; transcript_version "1"; exon_number "1"; gene_source "ensembl"; gene_biotype "lncRNA"; transcript_source "ensembl"; transcript_biotype "lncRNA"; exon_id "ENSRNOE00000735326"; exon_version "1"; tag "Ensembl_canonical";
9	ENSEMBL114_rn	exon	33348392	33348601	0.187426866553363	+	.	gene_id "ENSRNOG00000079430"; transcript_id "ENSRNOG00000079430_tx_1"; exon_id "9_33348392_33348601_+"; exonnum "1"; txlen "687";
9	ENSEMBL114_rn	exon	33348392	33348601	0.0193354128882842	+	.	gene_id "ENSRNOG00000079430"; transcript_id "ENSRNOG00000079430_tx_10"; exon_id "9_33348392_33348601_+"; exonnum "1"; txlen "740";
9	ENSEMBL114_rn	exon	33348392	33348601	0.0186170400767222	+	.	gene_id "ENSRNOG00000079430"; transcript_id "ENSRNOG00000079430_tx_11"; exon_id "9_33348392_33348601_+"; exonnum "1"; txlen "734";
9	ENSEMBL114_rn	exon	33348392	33348601	0.000760500330091366	+	.	gene_id "ENSRNOG00000079430"; transcript_id "ENSRNOG00000079430_tx_12"; exon_id "9_33348392_33348601_+"; exonnum "1"; txlen "1875";
9	ENSEMBL114_rn	exon	33348392	33348601	0.143293500809563	+	.	gene_id "ENSRNOG00000079430"; transcript_id "ENSRNOG00000079430_tx_2"; exon_id "9_33348392_33348601_+"; exonnum "1"; txlen "1701";
9	ENSEMBL114_rn	exon	33348392	33348601	0.142870195489334	+	.	gene_id "ENSRNOG00000079430"; transcript_id "ENSRNOG00000079430_tx_3"; exon_id "9_33348392_33348601_+"; exonnum "1"; txlen "1528";
9	ENSEMBL114_rn	exon	33348392	33348601	0.0611725052137086	+	.	gene_id "ENSRNOG00000079430"; transcript_id "ENSRNOG00000079430_tx_5"; exon_id "9_33348392_33348601_+"; exonnum "1"; txlen "1828";
9	ENSEMBL114_rn	exon	33348392	33348601	0.0509714270543854	+	.	gene_id "ENSRNOG00000079430"; transcript_id "ENSRNOG00000079430_tx_6"; exon_id "9_33348392_33348601_+"; exonnum "1"; txlen "1655";
9	ENSEMBL114_rn	exon	33348392	33348601	0.0310852976788528	+	.	gene_id "ENSRNOG00000079430"; transcript_id "ENSRNOG00000079430_tx_7"; exon_id "9_33348392_33348601_+"; exonnum "1"; txlen "567";
9	ENSEMBL114_rn	exon	33348392	33348601	0.0196663274353503	+	.	gene_id "ENSRNOG00000079430"; transcript_id "ENSRNOG00000079430_tx_9"; exon_id "9_33348392_33348601_+"; exonnum "1"; txlen "1468";
9	ensembl	transcript	33348392	33374863	0	+	.	gene_id "ENSRNOG00000079430"; gene_version "1"; transcript_id "ENSRNOT00000138290"; transcript_version "1"; gene_source "ensembl"; gene_biotype "lncRNA"; transcript_source "ensembl"; transcript_biotype "lncRNA"; tag "Ensembl_canonical";
9	sraer114_mid	exon	33349203	33349249	0.0186170400767222	+	.	gene_id "ENSRNOG00000079430"; transcript_id "ENSRNOG00000079430_tx_11"; exon_id "9_33349203_33349249_+"; exonnum "2"; txlen "734";
9	sraer114_mid	exon	33349203	33349249	0.000760500330091366	+	.	gene_id "ENSRNOG00000079430"; transcript_id "ENSRNOG00000079430_tx_12"; exon_id "9_33349203_33349249_+"; exonnum "2"; txlen "1875";
9	sraer114_ss	exon	33353039	33353515	0.187426866553363	+	.	gene_id "ENSRNOG00000079430"; transcript_id "ENSRNOG00000079430_tx_1"; exon_id "9_33353039_33353515_+"; exonnum "2"; txlen "687";
9	sraer114_ss	exon	33353039	33353515	0.0186170400767222	+	.	gene_id "ENSRNOG00000079430"; transcript_id "ENSRNOG00000079430_tx_11"; exon_id "9_33353039_33353515_+"; exonnum "3"; txlen "734";
9	sraer114_ss	exon	33353039	33353515	0.0236425821142679	+	.	gene_id "ENSRNOG00000079430"; transcript_id "ENSRNOG00000079430_tx_8"; exon_id "9_33353039_33353515_+"; exonnum "2"; txlen "650";
9	ensembl	exon	33366209	33366812	0	+	.	gene_id "ENSRNOG00000079430"; gene_version "1"; transcript_id "ENSRNOT00000163603"; transcript_version "1"; exon_number "2"; gene_source "ensembl"; gene_biotype "lncRNA"; transcript_source "ensembl"; transcript_biotype "lncRNA"; exon_id "ENSRNOE00000674823"; exon_version "1";
9	sraer114_mid	exon	33366209	33367169	0.000760500330091366	+	.	gene_id "ENSRNOG00000079430"; transcript_id "ENSRNOG00000079430_tx_12"; exon_id "9_33366209_33367169_+"; exonnum "3"; txlen "1875";
9	sraer114_mid	exon	33366209	33367169	0.143293500809563	+	.	gene_id "ENSRNOG00000079430"; transcript_id "ENSRNOG00000079430_tx_2"; exon_id "9_33366209_33367169_+"; exonnum "2"; txlen "1701";
9	sraer114_mid	exon	33366209	33367169	0.142870195489334	+	.	gene_id "ENSRNOG00000079430"; transcript_id "ENSRNOG00000079430_tx_3"; exon_id "9_33366209_33367169_+"; exonnum "2"; txlen "1528";
9	sraer114_mid	exon	33366209	33367169	0.0611725052137086	+	.	gene_id "ENSRNOG00000079430"; transcript_id "ENSRNOG00000079430_tx_5"; exon_id "9_33366209_33367169_+"; exonnum "2"; txlen "1828";
9	sraer114_mid	exon	33366209	33367169	0.0509714270543854	+	.	gene_id "ENSRNOG00000079430"; transcript_id "ENSRNOG00000079430_tx_6"; exon_id "9_33366209_33367169_+"; exonnum "2"; txlen "1655";
9	sraer114_mid	exon	33366209	33367169	0.0196663274353503	+	.	gene_id "ENSRNOG00000079430"; transcript_id "ENSRNOG00000079430_tx_9"; exon_id "9_33366209_33367169_+"; exonnum "2"; txlen "1468";
9	sraer114_mid	exon	33368777	33368949	0.0193354128882842	+	.	gene_id "ENSRNOG00000079430"; transcript_id "ENSRNOG00000079430_tx_10"; exon_id "9_33368777_33368949_+"; exonnum "2"; txlen "740";
9	sraer114_mid	exon	33368777	33368949	0.000760500330091366	+	.	gene_id "ENSRNOG00000079430"; transcript_id "ENSRNOG00000079430_tx_12"; exon_id "9_33368777_33368949_+"; exonnum "4"; txlen "1875";
9	sraer114_mid	exon	33368777	33368949	0.143293500809563	+	.	gene_id "ENSRNOG00000079430"; transcript_id "ENSRNOG00000079430_tx_2"; exon_id "9_33368777_33368949_+"; exonnum "3"; txlen "1701";
9	sraer114_mid	exon	33368777	33368949	0.0611725052137086	+	.	gene_id "ENSRNOG00000079430"; transcript_id "ENSRNOG00000079430_tx_5"; exon_id "9_33368777_33368949_+"; exonnum "3"; txlen "1828";
9	ensembl	exon	33369349	33369408	0	+	.	gene_id "ENSRNOG00000079430"; gene_version "1"; transcript_id "ENSRNOT00000138290"; transcript_version "1"; exon_number "2"; gene_source "ensembl"; gene_biotype "lncRNA"; transcript_source "ensembl"; transcript_biotype "lncRNA"; exon_id "ENSRNOE00000808023"; exon_version "1"; tag "Ensembl_canonical";
9	ENSEMBL114_rn	exon	33369349	33369408	0.0193354128882842	+	.	gene_id "ENSRNOG00000079430"; transcript_id "ENSRNOG00000079430_tx_10"; exon_id "9_33369349_33369408_+"; exonnum "3"; txlen "740";
9	ENSEMBL114_rn	exon	33369349	33369408	0.000760500330091366	+	.	gene_id "ENSRNOG00000079430"; transcript_id "ENSRNOG00000079430_tx_12"; exon_id "9_33369349_33369408_+"; exonnum "5"; txlen "1875";
9	ENSEMBL114_rn	exon	33369349	33369408	0.143293500809563	+	.	gene_id "ENSRNOG00000079430"; transcript_id "ENSRNOG00000079430_tx_2"; exon_id "9_33369349_33369408_+"; exonnum "4"; txlen "1701";
9	ENSEMBL114_rn	exon	33369349	33369408	0.142870195489334	+	.	gene_id "ENSRNOG00000079430"; transcript_id "ENSRNOG00000079430_tx_3"; exon_id "9_33369349_33369408_+"; exonnum "3"; txlen "1528";
9	ENSEMBL114_rn	exon	33369349	33369408	0.0611725052137086	+	.	gene_id "ENSRNOG00000079430"; transcript_id "ENSRNOG00000079430_tx_5"; exon_id "9_33369349_33369408_+"; exonnum "4"; txlen "1828";
9	ENSEMBL114_rn	exon	33369349	33369408	0.0509714270543854	+	.	gene_id "ENSRNOG00000079430"; transcript_id "ENSRNOG00000079430_tx_6"; exon_id "9_33369349_33369408_+"; exonnum "3"; txlen "1655";
9	ENSEMBL114_rn	exon	33369349	33369408	0.0310852976788528	+	.	gene_id "ENSRNOG00000079430"; transcript_id "ENSRNOG00000079430_tx_7"; exon_id "9_33369349_33369408_+"; exonnum "2"; txlen "567";
9	sraer114_mid	exon	33369756	33369882	0.000760500330091366	+	.	gene_id "ENSRNOG00000079430"; transcript_id "ENSRNOG00000079430_tx_12"; exon_id "9_33369756_33369882_+"; exonnum "6"; txlen "1875";
9	sraer114_mid	exon	33369756	33369882	0.0611725052137086	+	.	gene_id "ENSRNOG00000079430"; transcript_id "ENSRNOG00000079430_tx_5"; exon_id "9_33369756_33369882_+"; exonnum "5"; txlen "1828";
9	sraer114_mid	exon	33369756	33369882	0.0509714270543854	+	.	gene_id "ENSRNOG00000079430"; transcript_id "ENSRNOG00000079430_tx_6"; exon_id "9_33369756_33369882_+"; exonnum "4"; txlen "1655";
9	sraer114_mid	exon	33370034	33370103	0.0193354128882842	+	.	gene_id "ENSRNOG00000079430"; transcript_id "ENSRNOG00000079430_tx_10"; exon_id "9_33370034_33370103_+"; exonnum "4"; txlen "740";
9	sraer114_mid	exon	33370034	33370103	0.000760500330091366	+	.	gene_id "ENSRNOG00000079430"; transcript_id "ENSRNOG00000079430_tx_12"; exon_id "9_33370034_33370103_+"; exonnum "7"; txlen "1875";
9	sraer114_mid	exon	33370034	33370103	0.143293500809563	+	.	gene_id "ENSRNOG00000079430"; transcript_id "ENSRNOG00000079430_tx_2"; exon_id "9_33370034_33370103_+"; exonnum "5"; txlen "1701";
9	sraer114_mid	exon	33370034	33370103	0.142870195489334	+	.	gene_id "ENSRNOG00000079430"; transcript_id "ENSRNOG00000079430_tx_3"; exon_id "9_33370034_33370103_+"; exonnum "4"; txlen "1528";
9	sraer114_mid	exon	33370034	33370103	0.0611725052137086	+	.	gene_id "ENSRNOG00000079430"; transcript_id "ENSRNOG00000079430_tx_5"; exon_id "9_33370034_33370103_+"; exonnum "6"; txlen "1828";
9	sraer114_mid	exon	33370034	33370103	0.0509714270543854	+	.	gene_id "ENSRNOG00000079430"; transcript_id "ENSRNOG00000079430_tx_6"; exon_id "9_33370034_33370103_+"; exonnum "5"; txlen "1655";
9	sraer114_mid	exon	33370034	33370103	0.0310852976788528	+	.	gene_id "ENSRNOG00000079430"; transcript_id "ENSRNOG00000079430_tx_7"; exon_id "9_33370034_33370103_+"; exonnum "3"; txlen "567";
9	sraer114_mid	exon	33370034	33370103	0.0196663274353503	+	.	gene_id "ENSRNOG00000079430"; transcript_id "ENSRNOG00000079430_tx_9"; exon_id "9_33370034_33370103_+"; exonnum "3"; txlen "1468";
9	ensembl	exon	33370034	33370204	0	+	.	gene_id "ENSRNOG00000079430"; gene_version "1"; transcript_id "ENSRNOT00000138290"; transcript_version "1"; exon_number "3"; gene_source "ensembl"; gene_biotype "lncRNA"; transcript_source "ensembl"; transcript_biotype "lncRNA"; exon_id "ENSRNOE00000729786"; exon_version "1"; tag "Ensembl_canonical";
9	sraer114_es	exon	33370872	33371157	0.138585303383415	+	.	gene_id "ENSRNOG00000079430"; transcript_id "ENSRNOG00000079430_tx_4"; exon_id "9_33370872_33371157_+"; exonnum "1"; txlen "513";
9	ensembl	exon	33370927	33374863	0	+	.	gene_id "ENSRNOG00000079430"; gene_version "1"; transcript_id "ENSRNOT00000138290"; transcript_version "1"; exon_number "4"; gene_source "ensembl"; gene_biotype "lncRNA"; transcript_source "ensembl"; transcript_biotype "lncRNA"; exon_id "ENSRNOE00000685891"; exon_version "1"; tag "Ensembl_canonical";
9	sraer114_ss	exon	33372331	33372557	0.0193354128882842	+	.	gene_id "ENSRNOG00000079430"; transcript_id "ENSRNOG00000079430_tx_10"; exon_id "9_33372331_33372557_+"; exonnum "5"; txlen "740";
9	sraer114_ss	exon	33372331	33372557	0.000760500330091366	+	.	gene_id "ENSRNOG00000079430"; transcript_id "ENSRNOG00000079430_tx_12"; exon_id "9_33372331_33372557_+"; exonnum "8"; txlen "1875";
9	sraer114_ss	exon	33372331	33372557	0.143293500809563	+	.	gene_id "ENSRNOG00000079430"; transcript_id "ENSRNOG00000079430_tx_2"; exon_id "9_33372331_33372557_+"; exonnum "6"; txlen "1701";
9	sraer114_ss	exon	33372331	33372557	0.142870195489334	+	.	gene_id "ENSRNOG00000079430"; transcript_id "ENSRNOG00000079430_tx_3"; exon_id "9_33372331_33372557_+"; exonnum "5"; txlen "1528";
9	sraer114_ss	exon	33372331	33372557	0.138585303383415	+	.	gene_id "ENSRNOG00000079430"; transcript_id "ENSRNOG00000079430_tx_4"; exon_id "9_33372331_33372557_+"; exonnum "2"; txlen "513";
9	sraer114_ss	exon	33372331	33372557	0.0611725052137086	+	.	gene_id "ENSRNOG00000079430"; transcript_id "ENSRNOG00000079430_tx_5"; exon_id "9_33372331_33372557_+"; exonnum "7"; txlen "1828";
9	sraer114_ss	exon	33372331	33372557	0.0509714270543854	+	.	gene_id "ENSRNOG00000079430"; transcript_id "ENSRNOG00000079430_tx_6"; exon_id "9_33372331_33372557_+"; exonnum "6"; txlen "1655";
9	sraer114_ss	exon	33372331	33372557	0.0310852976788528	+	.	gene_id "ENSRNOG00000079430"; transcript_id "ENSRNOG00000079430_tx_7"; exon_id "9_33372331_33372557_+"; exonnum "4"; txlen "567";
9	sraer114_ss	exon	33372331	33372557	0.0196663274353503	+	.	gene_id "ENSRNOG00000079430"; transcript_id "ENSRNOG00000079430_tx_9"; exon_id "9_33372331_33372557_+"; exonnum "4"; txlen "1468";
9	ensembl	exon	33393102	33393262	0	+	.	gene_id "ENSRNOG00000071800"; gene_version "1"; transcript_id "ENSRNOT00000165407"; transcript_version "1"; exon_number "1"; gene_source "ensembl"; gene_biotype "lncRNA"; transcript_source "ensembl"; transcript_biotype "lncRNA"; exon_id "ENSRNOE00000806742"; exon_version "1"; tag "Ensembl_canonical";
9	ensembl	transcript	33393102	33409513	0	+	.	gene_id "ENSRNOG00000071800"; gene_version "1"; transcript_id "ENSRNOT00000165407"; transcript_version "1"; gene_source "ensembl"; gene_biotype "lncRNA"; transcript_source "ensembl"; transcript_biotype "lncRNA"; tag "Ensembl_canonical";
9	ensembl	gene	33393102	33490578	0	+	.	gene_id "ENSRNOG00000071800"; gene_version "1"; gene_source "ensembl"; gene_biotype "lncRNA";
9	ensembl	exon	33393942	33394209	0	+	.	gene_id "ENSRNOG00000071800"; gene_version "1"; transcript_id "ENSRNOT00000121477"; transcript_version "1"; exon_number "1"; gene_source "ensembl"; gene_biotype "lncRNA"; transcript_source "ensembl"; transcript_biotype "lncRNA"; exon_id "ENSRNOE00000735960"; exon_version "1";
9	ensembl	transcript	33393942	33490578	0	+	.	gene_id "ENSRNOG00000071800"; gene_version "1"; transcript_id "ENSRNOT00000121477"; transcript_version "1"; gene_source "ensembl"; gene_biotype "lncRNA"; transcript_source "ensembl"; transcript_biotype "lncRNA";
9	ensembl	exon	33402842	33402942	0	+	.	gene_id "ENSRNOG00000071800"; gene_version "1"; transcript_id "ENSRNOT00000165407"; transcript_version "1"; exon_number "2"; gene_source "ensembl"; gene_biotype "lncRNA"; transcript_source "ensembl"; transcript_biotype "lncRNA"; exon_id "ENSRNOE00000811795"; exon_version "1"; tag "Ensembl_canonical";
9	ensembl	exon	33402842	33402942	0	+	.	gene_id "ENSRNOG00000071800"; gene_version "1"; transcript_id "ENSRNOT00000121477"; transcript_version "1"; exon_number "2"; gene_source "ensembl"; gene_biotype "lncRNA"; transcript_source "ensembl"; transcript_biotype "lncRNA"; exon_id "ENSRNOE00000811795"; exon_version "1";
9	ensembl	exon	33409057	33409513	0	+	.	gene_id "ENSRNOG00000071800"; gene_version "1"; transcript_id "ENSRNOT00000165407"; transcript_version "1"; exon_number "3"; gene_source "ensembl"; gene_biotype "lncRNA"; transcript_source "ensembl"; transcript_biotype "lncRNA"; exon_id "ENSRNOE00000694699"; exon_version "1"; tag "Ensembl_canonical";
9	ensembl	exon	33490531	33490578	0	+	.	gene_id "ENSRNOG00000071800"; gene_version "1"; transcript_id "ENSRNOT00000121477"; transcript_version "1"; exon_number "3"; gene_source "ensembl"; gene_biotype "lncRNA"; transcript_source "ensembl"; transcript_biotype "lncRNA"; exon_id "ENSRNOE00000780165"; exon_version "1";
9	ensembl	five_prime_utr	33663482	33664120	0	+	.	gene_id "ENSRNOG00000046852"; gene_version "3"; transcript_id "ENSRNOT00000112731"; transcript_version "2"; gene_name "B3gat2"; gene_source "ensembl"; gene_biotype "protein_coding"; transcript_name "B3gat2-202"; transcript_source "ensembl"; transcript_biotype "protein_coding";
9	ensembl	five_prime_utr	33663482	33664120	0	+	.	gene_id "ENSRNOG00000046852"; gene_version "3"; transcript_id "ENSRNOT00000075592"; transcript_version "3"; gene_name "B3gat2"; gene_source "ensembl"; gene_biotype "protein_coding"; transcript_name "B3gat2-201"; transcript_source "ensembl"; transcript_biotype "protein_coding"; tag "Ensembl_canonical";
9	ensembl	exon	33663482	33664714	0	+	.	gene_id "ENSRNOG00000046852"; gene_version "3"; transcript_id "ENSRNOT00000112731"; transcript_version "2"; exon_number "1"; gene_name "B3gat2"; gene_source "ensembl"; gene_biotype "protein_coding"; transcript_name "B3gat2-202"; transcript_source "ensembl"; transcript_biotype "protein_coding"; exon_id "ENSRNOE00000503195"; exon_version "1";
9	ensembl	exon	33663482	33664714	0	+	.	gene_id "ENSRNOG00000046852"; gene_version "3"; transcript_id "ENSRNOT00000075592"; transcript_version "3"; exon_number "1"; gene_name "B3gat2"; gene_source "ensembl"; gene_biotype "protein_coding"; transcript_name "B3gat2-201"; transcript_source "ensembl"; transcript_biotype "protein_coding"; exon_id "ENSRNOE00000503195"; exon_version "1"; tag "Ensembl_canonical";
9	ensembl	transcript	33663482	33718641	0	+	.	gene_id "ENSRNOG00000046852"; gene_version "3"; transcript_id "ENSRNOT00000112731"; transcript_version "2"; gene_name "B3gat2"; gene_source "ensembl"; gene_biotype "protein_coding"; transcript_name "B3gat2-202"; transcript_source "ensembl"; transcript_biotype "protein_coding";
9	ensembl	gene	33663482	33746466	0	+	.	gene_id "ENSRNOG00000046852"; gene_version "3"; gene_name "B3gat2"; gene_source "ensembl"; gene_biotype "protein_coding";
9	ensembl	transcript	33663482	33746466	0	+	.	gene_id "ENSRNOG00000046852"; gene_version "3"; transcript_id "ENSRNOT00000075592"; transcript_version "3"; gene_name "B3gat2"; gene_source "ensembl"; gene_biotype "protein_coding"; transcript_name "B3gat2-201"; transcript_source "ensembl"; transcript_biotype "protein_coding"; tag "Ensembl_canonical";
9	ensembl	start_codon	33664121	33664123	0	+	0	gene_id "ENSRNOG00000046852"; gene_version "3"; transcript_id "ENSRNOT00000112731"; transcript_version "2"; exon_number "1"; gene_name "B3gat2"; gene_source "ensembl"; gene_biotype "protein_coding"; transcript_name "B3gat2-202"; transcript_source "ensembl"; transcript_biotype "protein_coding";
9	ensembl	start_codon	33664121	33664123	0	+	0	gene_id "ENSRNOG00000046852"; gene_version "3"; transcript_id "ENSRNOT00000075592"; transcript_version "3"; exon_number "1"; gene_name "B3gat2"; gene_source "ensembl"; gene_biotype "protein_coding"; transcript_name "B3gat2-201"; transcript_source "ensembl"; transcript_biotype "protein_coding"; tag "Ensembl_canonical";
9	ensembl	CDS	33664121	33664714	0	+	0	gene_id "ENSRNOG00000046852"; gene_version "3"; transcript_id "ENSRNOT00000112731"; transcript_version "2"; exon_number "1"; gene_name "B3gat2"; gene_source "ensembl"; gene_biotype "protein_coding"; transcript_name "B3gat2-202"; transcript_source "ensembl"; transcript_biotype "protein_coding"; protein_id "ENSRNOP00000076806"; protein_version "1";
9	ensembl	CDS	33664121	33664714	0	+	0	gene_id "ENSRNOG00000046852"; gene_version "3"; transcript_id "ENSRNOT00000075592"; transcript_version "3"; exon_number "1"; gene_name "B3gat2"; gene_source "ensembl"; gene_biotype "protein_coding"; transcript_name "B3gat2-201"; transcript_source "ensembl"; transcript_biotype "protein_coding"; protein_id "ENSRNOP00000063982"; protein_version "2"; tag "Ensembl_canonical";
9	sraer114_es	exon	33713967	33714064	36.4937512321987	+	.	gene_id "ENSRNOG00000046852"; transcript_id "ENSRNOG00000046852_tx_2"; exon_id "9_33713967_33714064_+"; exonnum "1"; txlen "861";
9	ensembl	exon	33718322	33718466	0	+	.	gene_id "ENSRNOG00000046852"; gene_version "3"; transcript_id "ENSRNOT00000075592"; transcript_version "3"; exon_number "2"; gene_name "B3gat2"; gene_source "ensembl"; gene_biotype "protein_coding"; transcript_name "B3gat2-201"; transcript_source "ensembl"; transcript_biotype "protein_coding"; exon_id "ENSRNOE00000479026"; exon_version "2"; tag "Ensembl_canonical";
9	ensembl	CDS	33718322	33718466	0	+	0	gene_id "ENSRNOG00000046852"; gene_version "3"; transcript_id "ENSRNOT00000075592"; transcript_version "3"; exon_number "2"; gene_name "B3gat2"; gene_source "ensembl"; gene_biotype "protein_coding"; transcript_name "B3gat2-201"; transcript_source "ensembl"; transcript_biotype "protein_coding"; protein_id "ENSRNOP00000063982"; protein_version "2"; tag "Ensembl_canonical";
9	ENSEMBL114_rn	exon	33718322	33718466	36.4937512321987	+	.	gene_id "ENSRNOG00000046852"; transcript_id "ENSRNOG00000046852_tx_2"; exon_id "9_33718322_33718466_+"; exonnum "2"; txlen "861";
9	ensembl	exon	33718322	33718573	0	+	.	gene_id "ENSRNOG00000046852"; gene_version "3"; transcript_id "ENSRNOT00000112731"; transcript_version "2"; exon_number "2"; gene_name "B3gat2"; gene_source "ensembl"; gene_biotype "protein_coding"; transcript_name "B3gat2-202"; transcript_source "ensembl"; transcript_biotype "protein_coding"; exon_id "ENSRNOE00000607348"; exon_version "1";
9	ensembl	CDS	33718322	33718573	0	+	0	gene_id "ENSRNOG00000046852"; gene_version "3"; transcript_id "ENSRNOT00000112731"; transcript_version "2"; exon_number "2"; gene_name "B3gat2"; gene_source "ensembl"; gene_biotype "protein_coding"; transcript_name "B3gat2-202"; transcript_source "ensembl"; transcript_biotype "protein_coding"; protein_id "ENSRNOP00000076806"; protein_version "1";
9	ensembl	exon	33718577	33718581	0	+	.	gene_id "ENSRNOG00000046852"; gene_version "3"; transcript_id "ENSRNOT00000112731"; transcript_version "2"; exon_number "3"; gene_name "B3gat2"; gene_source "ensembl"; gene_biotype "protein_coding"; transcript_name "B3gat2-202"; transcript_source "ensembl"; transcript_biotype "protein_coding"; exon_id "ENSRNOE00000729958"; exon_version "1";
9	ensembl	CDS	33718577	33718581	0	+	0	gene_id "ENSRNOG00000046852"; gene_version "3"; transcript_id "ENSRNOT00000112731"; transcript_version "2"; exon_number "3"; gene_name "B3gat2"; gene_source "ensembl"; gene_biotype "protein_coding"; transcript_name "B3gat2-202"; transcript_source "ensembl"; transcript_biotype "protein_coding"; protein_id "ENSRNOP00000076806"; protein_version "1";
9	ensembl	CDS	33718584	33718638	0	+	1	gene_id "ENSRNOG00000046852"; gene_version "3"; transcript_id "ENSRNOT00000112731"; transcript_version "2"; exon_number "4"; gene_name "B3gat2"; gene_source "ensembl"; gene_biotype "protein_coding"; transcript_name "B3gat2-202"; transcript_source "ensembl"; transcript_biotype "protein_coding"; protein_id "ENSRNOP00000076806"; protein_version "1";
9	ensembl	exon	33718584	33718641	0	+	.	gene_id "ENSRNOG00000046852"; gene_version "3"; transcript_id "ENSRNOT00000112731"; transcript_version "2"; exon_number "4"; gene_name "B3gat2"; gene_source "ensembl"; gene_biotype "protein_coding"; transcript_name "B3gat2-202"; transcript_source "ensembl"; transcript_biotype "protein_coding"; exon_id "ENSRNOE00000590445"; exon_version "1";
9	ensembl	stop_codon	33718639	33718641	0	+	0	gene_id "ENSRNOG00000046852"; gene_version "3"; transcript_id "ENSRNOT00000112731"; transcript_version "2"; exon_number "4"; gene_name "B3gat2"; gene_source "ensembl"; gene_biotype "protein_coding"; transcript_name "B3gat2-202"; transcript_source "ensembl"; transcript_biotype "protein_coding";
9	ensembl	exon	33745771	33745919	0	+	.	gene_id "ENSRNOG00000046852"; gene_version "3"; transcript_id "ENSRNOT00000075592"; transcript_version "3"; exon_number "3"; gene_name "B3gat2"; gene_source "ensembl"; gene_biotype "protein_coding"; transcript_name "B3gat2-201"; transcript_source "ensembl"; transcript_biotype "protein_coding"; exon_id "ENSRNOE00000507677"; exon_version "1"; tag "Ensembl_canonical";
9	ensembl	CDS	33745771	33745919	0	+	2	gene_id "ENSRNOG00000046852"; gene_version "3"; transcript_id "ENSRNOT00000075592"; transcript_version "3"; exon_number "3"; gene_name "B3gat2"; gene_source "ensembl"; gene_biotype "protein_coding"; transcript_name "B3gat2-201"; transcript_source "ensembl"; transcript_biotype "protein_coding"; protein_id "ENSRNOP00000063982"; protein_version "2"; tag "Ensembl_canonical";
9	ENSEMBL114_rn	exon	33745771	33745919	36.4937512321987	+	.	gene_id "ENSRNOG00000046852"; transcript_id "ENSRNOG00000046852_tx_2"; exon_id "9_33745771_33745919_+"; exonnum "3"; txlen "861";
9	ensembl	CDS	33745998	33746081	0	+	0	gene_id "ENSRNOG00000046852"; gene_version "3"; transcript_id "ENSRNOT00000075592"; transcript_version "3"; exon_number "4"; gene_name "B3gat2"; gene_source "ensembl"; gene_biotype "protein_coding"; transcript_name "B3gat2-201"; transcript_source "ensembl"; transcript_biotype "protein_coding"; protein_id "ENSRNOP00000063982"; protein_version "2"; tag "Ensembl_canonical";
9	ensembl	exon	33745998	33746466	0	+	.	gene_id "ENSRNOG00000046852"; gene_version "3"; transcript_id "ENSRNOT00000075592"; transcript_version "3"; exon_number "4"; gene_name "B3gat2"; gene_source "ensembl"; gene_biotype "protein_coding"; transcript_name "B3gat2-201"; transcript_source "ensembl"; transcript_biotype "protein_coding"; exon_id "ENSRNOE00000491052"; exon_version "1"; tag "Ensembl_canonical";
9	ENSEMBL114_rn	exon	33745998	33746466	36.4937512321987	+	.	gene_id "ENSRNOG00000046852"; transcript_id "ENSRNOG00000046852_tx_2"; exon_id "9_33745998_33746466_+"; exonnum "4"; txlen "861";
9	ensembl	stop_codon	33746082	33746084	0	+	0	gene_id "ENSRNOG00000046852"; gene_version "3"; transcript_id "ENSRNOT00000075592"; transcript_version "3"; exon_number "4"; gene_name "B3gat2"; gene_source "ensembl"; gene_biotype "protein_coding"; transcript_name "B3gat2-201"; transcript_source "ensembl"; transcript_biotype "protein_coding"; tag "Ensembl_canonical";
9	ensembl	three_prime_utr	33746085	33746466	0	+	.	gene_id "ENSRNOG00000046852"; gene_version "3"; transcript_id "ENSRNOT00000075592"; transcript_version "3"; gene_name "B3gat2"; gene_source "ensembl"; gene_biotype "protein_coding"; transcript_name "B3gat2-201"; transcript_source "ensembl"; transcript_biotype "protein_coding"; tag "Ensembl_canonical";
9	sraer114_es	exon	33765303	33765414	0.0597430061555404	+	.	gene_id "sraer114_gene_20106"; transcript_id "sraer114_gene_20106_tx_1"; exon_id "9_33765303_33765414_+"; exonnum "1"; txlen "721";
9	sraer114_ss	exon	33765535	33766143	0.0597430061555404	+	.	gene_id "sraer114_gene_20106"; transcript_id "sraer114_gene_20106_tx_1"; exon_id "9_33765535_33766143_+"; exonnum "2"; txlen "721";
9	sraer114_es	exon	33839642	33839726	0.00531821130793547	+	.	gene_id "sraer114_gene_23764"; transcript_id "sraer114_gene_23764_tx_2"; exon_id "9_33839642_33839726_+"; exonnum "1"; txlen "588";
9	sraer114_es	exon	33839642	33839726	0.00531821130793547	+	.	gene_id "sraer114_gene_23764"; transcript_id "sraer114_gene_23764_tx_3"; exon_id "9_33839642_33839726_+"; exonnum "1"; txlen "519";
9	sraer114_mid	exon	33842649	33842826	0.00531821130793547	+	.	gene_id "sraer114_gene_23764"; transcript_id "sraer114_gene_23764_tx_2"; exon_id "9_33842649_33842826_+"; exonnum "2"; txlen "588";
9	sraer114_mid	exon	33842649	33842826	0.00531821130793547	+	.	gene_id "sraer114_gene_23764"; transcript_id "sraer114_gene_23764_tx_3"; exon_id "9_33842649_33842826_+"; exonnum "2"; txlen "519";
9	sraer114_mid	exon	33844167	33844303	0.00531821130793547	+	.	gene_id "sraer114_gene_23764"; transcript_id "sraer114_gene_23764_tx_2"; exon_id "9_33844167_33844303_+"; exonnum "3"; txlen "588";
9	sraer114_mid	exon	33844167	33844303	0.00531821130793547	+	.	gene_id "sraer114_gene_23764"; transcript_id "sraer114_gene_23764_tx_3"; exon_id "9_33844167_33844303_+"; exonnum "3"; txlen "519";
9	sraer114_mid	exon	33845872	33845940	0.00531821130793547	+	.	gene_id "sraer114_gene_23764"; transcript_id "sraer114_gene_23764_tx_2"; exon_id "9_33845872_33845940_+"; exonnum "4"; txlen "588";
9	sraer114_ss	exon	33848330	33848448	0.00531821130793547	+	.	gene_id "sraer114_gene_23764"; transcript_id "sraer114_gene_23764_tx_2"; exon_id "9_33848330_33848448_+"; exonnum "5"; txlen "588";
9	sraer114_ss	exon	33848330	33848448	0.00531821130793547	+	.	gene_id "sraer114_gene_23764"; transcript_id "sraer114_gene_23764_tx_3"; exon_id "9_33848330_33848448_+"; exonnum "4"; txlen "519";
9	ensembl	five_prime_utr	34003905	34004159	0	+	.	gene_id "ENSRNOG00000012920"; gene_version "9"; transcript_id "ENSRNOT00000150022"; transcript_version "1"; gene_name "Col9a1"; gene_source "ensembl"; gene_biotype "protein_coding"; transcript_name "Col9a1-203"; transcript_source "ensembl"; transcript_biotype "protein_coding";
9	ensembl	exon	34003905	34004191	0	+	.	gene_id "ENSRNOG00000012920"; gene_version "9"; transcript_id "ENSRNOT00000150022"; transcript_version "1"; exon_number "1"; gene_name "Col9a1"; gene_source "ensembl"; gene_biotype "protein_coding"; transcript_name "Col9a1-203"; transcript_source "ensembl"; transcript_biotype "protein_coding"; exon_id "ENSRNOE00000781718"; exon_version "1";
9	ENSEMBL114_rn	exon	34003905	34004191	6.60688358844517	+	.	gene_id "ENSRNOG00000012920"; transcript_id "ENSRNOG00000012920_tx_3"; exon_id "9_34003905_34004191_+"; exonnum "1"; txlen "795";
9	ENSEMBL114_rn	exon	34003905	34004191	0.000748018953496022	+	.	gene_id "ENSRNOG00000012920"; transcript_id "ENSRNOG00000012920_tx_4"; exon_id "9_34003905_34004191_+"; exonnum "1"; txlen "4242";
9	ensembl	gene	34003905	34164543	0	+	.	gene_id "ENSRNOG00000012920"; gene_version "9"; gene_name "Col9a1"; gene_source "ensembl"; gene_biotype "protein_coding";
9	ensembl	transcript	34003905	34164543	0	+	.	gene_id "ENSRNOG00000012920"; gene_version "9"; transcript_id "ENSRNOT00000150022"; transcript_version "1"; gene_name "Col9a1"; gene_source "ensembl"; gene_biotype "protein_coding"; transcript_name "Col9a1-203"; transcript_source "ensembl"; transcript_biotype "protein_coding";
9	ensembl	start_codon	34004160	34004162	0	+	0	gene_id "ENSRNOG00000012920"; gene_version "9"; transcript_id "ENSRNOT00000150022"; transcript_version "1"; exon_number "1"; gene_name "Col9a1"; gene_source "ensembl"; gene_biotype "protein_coding"; transcript_name "Col9a1-203"; transcript_source "ensembl"; transcript_biotype "protein_coding";
9	ensembl	CDS	34004160	34004191	0	+	0	gene_id "ENSRNOG00000012920"; gene_version "9"; transcript_id "ENSRNOT00000150022"; transcript_version "1"; exon_number "1"; gene_name "Col9a1"; gene_source "ensembl"; gene_biotype "protein_coding"; transcript_name "Col9a1-203"; transcript_source "ensembl"; transcript_biotype "protein_coding"; protein_id "ENSRNOP00000103106"; protein_version "1";
9	sraer114_mid	exon	34029147	34029274	0.000748018953496022	+	.	gene_id "ENSRNOG00000012920"; transcript_id "ENSRNOG00000012920_tx_4"; exon_id "9_34029147_34029274_+"; exonnum "2"; txlen "4242";
9	sraer114_mid	exon	34038199	34038383	0.000748018953496022	+	.	gene_id "ENSRNOG00000012920"; transcript_id "ENSRNOG00000012920_tx_4"; exon_id "9_34038199_34038383_+"; exonnum "3"; txlen "4242";
9	sraer114_mid	exon	34055521	34055617	6.60688358844517	+	.	gene_id "ENSRNOG00000012920"; transcript_id "ENSRNOG00000012920_tx_3"; exon_id "9_34055521_34055617_+"; exonnum "2"; txlen "795";
9	sraer114_mid	exon	34055521	34055617	0.000748018953496022	+	.	gene_id "ENSRNOG00000012920"; transcript_id "ENSRNOG00000012920_tx_4"; exon_id "9_34055521_34055617_+"; exonnum "4"; txlen "4242";
9	sraer114_ss	exon	34057176	34057586	6.60688358844517	+	.	gene_id "ENSRNOG00000012920"; transcript_id "ENSRNOG00000012920_tx_3"; exon_id "9_34057176_34057586_+"; exonnum "3"; txlen "795";
9	ensembl	five_prime_utr	34081364	34081569	0	+	.	gene_id "ENSRNOG00000012920"; gene_version "9"; transcript_id "ENSRNOT00000018116"; transcript_version "8"; gene_name "Col9a1"; gene_source "ensembl"; gene_biotype "protein_coding"; transcript_name "Col9a1-201"; transcript_source "ensembl"; transcript_biotype "protein_coding"; tag "Ensembl_canonical";
9	ensembl	exon	34081364	34081622	0	+	.	gene_id "ENSRNOG00000012920"; gene_version "9"; transcript_id "ENSRNOT00000018116"; transcript_version "8"; exon_number "1"; gene_name "Col9a1"; gene_source "ensembl"; gene_biotype "protein_coding"; transcript_name "Col9a1-201"; transcript_source "ensembl"; transcript_biotype "protein_coding"; exon_id "ENSRNOE00000458839"; exon_version "2"; tag "Ensembl_canonical";
9	ensembl	transcript	34081364	34164543	0	+	.	gene_id "ENSRNOG00000012920"; gene_version "9"; transcript_id "ENSRNOT00000018116"; transcript_version "8"; gene_name "Col9a1"; gene_source "ensembl"; gene_biotype "protein_coding"; transcript_name "Col9a1-201"; transcript_source "ensembl"; transcript_biotype "protein_coding"; tag "Ensembl_canonical";
9	ensembl	start_codon	34081570	34081572	0	+	0	gene_id "ENSRNOG00000012920"; gene_version "9"; transcript_id "ENSRNOT00000018116"; transcript_version "8"; exon_number "1"; gene_name "Col9a1"; gene_source "ensembl"; gene_biotype "protein_coding"; transcript_name "Col9a1-201"; transcript_source "ensembl"; transcript_biotype "protein_coding"; tag "Ensembl_canonical";
9	ensembl	CDS	34081570	34081622	0	+	0	gene_id "ENSRNOG00000012920"; gene_version "9"; transcript_id "ENSRNOT00000018116"; transcript_version "8"; exon_number "1"; gene_name "Col9a1"; gene_source "ensembl"; gene_biotype "protein_coding"; transcript_name "Col9a1-201"; transcript_source "ensembl"; transcript_biotype "protein_coding"; protein_id "ENSRNOP00000018116"; protein_version "6"; tag "Ensembl_canonical";
9	ensembl	exon	34082046	34082119	0	+	.	gene_id "ENSRNOG00000012920"; gene_version "9"; transcript_id "ENSRNOT00000018116"; transcript_version "8"; exon_number "2"; gene_name "Col9a1"; gene_source "ensembl"; gene_biotype "protein_coding"; transcript_name "Col9a1-201"; transcript_source "ensembl"; transcript_biotype "protein_coding"; exon_id "ENSRNOE00000218989"; exon_version "2"; tag "Ensembl_canonical";
9	ensembl	CDS	34082046	34082119	0	+	1	gene_id "ENSRNOG00000012920"; gene_version "9"; transcript_id "ENSRNOT00000018116"; transcript_version "8"; exon_number "2"; gene_name "Col9a1"; gene_source "ensembl"; gene_biotype "protein_coding"; transcript_name "Col9a1-201"; transcript_source "ensembl"; transcript_biotype "protein_coding"; protein_id "ENSRNOP00000018116"; protein_version "6"; tag "Ensembl_canonical";
9	ensembl	exon	34082046	34082119	0	+	.	gene_id "ENSRNOG00000012920"; gene_version "9"; transcript_id "ENSRNOT00000150022"; transcript_version "1"; exon_number "2"; gene_name "Col9a1"; gene_source "ensembl"; gene_biotype "protein_coding"; transcript_name "Col9a1-203"; transcript_source "ensembl"; transcript_biotype "protein_coding"; exon_id "ENSRNOE00000218989"; exon_version "2";
9	ensembl	CDS	34082046	34082119	0	+	1	gene_id "ENSRNOG00000012920"; gene_version "9"; transcript_id "ENSRNOT00000150022"; transcript_version "1"; exon_number "2"; gene_name "Col9a1"; gene_source "ensembl"; gene_biotype "protein_coding"; transcript_name "Col9a1-203"; transcript_source "ensembl"; transcript_biotype "protein_coding"; protein_id "ENSRNOP00000103106"; protein_version "1";
9	ENSEMBL114_rn	exon	34082046	34082119	0.000748018953496022	+	.	gene_id "ENSRNOG00000012920"; transcript_id "ENSRNOG00000012920_tx_4"; exon_id "9_34082046_34082119_+"; exonnum "5"; txlen "4242";
9	ensembl	exon	34083080	34083157	0	+	.	gene_id "ENSRNOG00000012920"; gene_version "9"; transcript_id "ENSRNOT00000018116"; transcript_version "8"; exon_number "3"; gene_name "Col9a1"; gene_source "ensembl"; gene_biotype "protein_coding"; transcript_name "Col9a1-201"; transcript_source "ensembl"; transcript_biotype "protein_coding"; exon_id "ENSRNOE00000128305"; exon_version "2"; tag "Ensembl_canonical";
9	ensembl	CDS	34083080	34083157	0	+	2	gene_id "ENSRNOG00000012920"; gene_version "9"; transcript_id "ENSRNOT00000018116"; transcript_version "8"; exon_number "3"; gene_name "Col9a1"; gene_source "ensembl"; gene_biotype "protein_coding"; transcript_name "Col9a1-201"; transcript_source "ensembl"; transcript_biotype "protein_coding"; protein_id "ENSRNOP00000018116"; protein_version "6"; tag "Ensembl_canonical";
9	ensembl	exon	34083080	34083157	0	+	.	gene_id "ENSRNOG00000012920"; gene_version "9"; transcript_id "ENSRNOT00000150022"; transcript_version "1"; exon_number "3"; gene_name "Col9a1"; gene_source "ensembl"; gene_biotype "protein_coding"; transcript_name "Col9a1-203"; transcript_source "ensembl"; transcript_biotype "protein_coding"; exon_id "ENSRNOE00000128305"; exon_version "2";
9	ensembl	CDS	34083080	34083157	0	+	2	gene_id "ENSRNOG00000012920"; gene_version "9"; transcript_id "ENSRNOT00000150022"; transcript_version "1"; exon_number "3"; gene_name "Col9a1"; gene_source "ensembl"; gene_biotype "protein_coding"; transcript_name "Col9a1-203"; transcript_source "ensembl"; transcript_biotype "protein_coding"; protein_id "ENSRNOP00000103106"; protein_version "1";
9	ENSEMBL114_rn	exon	34083080	34083157	0.000748018953496022	+	.	gene_id "ENSRNOG00000012920"; transcript_id "ENSRNOG00000012920_tx_4"; exon_id "9_34083080_34083157_+"; exonnum "6"; txlen "4242";
9	ensembl	exon	34083270	34083402	0	+	.	gene_id "ENSRNOG00000012920"; gene_version "9"; transcript_id "ENSRNOT00000018116"; transcript_version "8"; exon_number "4"; gene_name "Col9a1"; gene_source "ensembl"; gene_biotype "protein_coding"; transcript_name "Col9a1-201"; transcript_source "ensembl"; transcript_biotype "protein_coding"; exon_id "ENSRNOE00000218971"; exon_version "1"; tag "Ensembl_canonical";
9	ensembl	CDS	34083270	34083402	0	+	2	gene_id "ENSRNOG00000012920"; gene_version "9"; transcript_id "ENSRNOT00000018116"; transcript_version "8"; exon_number "4"; gene_name "Col9a1"; gene_source "ensembl"; gene_biotype "protein_coding"; transcript_name "Col9a1-201"; transcript_source "ensembl"; transcript_biotype "protein_coding"; protein_id "ENSRNOP00000018116"; protein_version "6"; tag "Ensembl_canonical";
9	ensembl	exon	34083270	34083402	0	+	.	gene_id "ENSRNOG00000012920"; gene_version "9"; transcript_id "ENSRNOT00000150022"; transcript_version "1"; exon_number "4"; gene_name "Col9a1"; gene_source "ensembl"; gene_biotype "protein_coding"; transcript_name "Col9a1-203"; transcript_source "ensembl"; transcript_biotype "protein_coding"; exon_id "ENSRNOE00000218971"; exon_version "1";
9	ensembl	CDS	34083270	34083402	0	+	2	gene_id "ENSRNOG00000012920"; gene_version "9"; transcript_id "ENSRNOT00000150022"; transcript_version "1"; exon_number "4"; gene_name "Col9a1"; gene_source "ensembl"; gene_biotype "protein_coding"; transcript_name "Col9a1-203"; transcript_source "ensembl"; transcript_biotype "protein_coding"; protein_id "ENSRNOP00000103106"; protein_version "1";
9	ENSEMBL114_rn	exon	34083270	34083402	0.000748018953496022	+	.	gene_id "ENSRNOG00000012920"; transcript_id "ENSRNOG00000012920_tx_4"; exon_id "9_34083270_34083402_+"; exonnum "7"; txlen "4242";
9	ensembl	exon	34090052	34090448	0	+	.	gene_id "ENSRNOG00000012920"; gene_version "9"; transcript_id "ENSRNOT00000018116"; transcript_version "8"; exon_number "5"; gene_name "Col9a1"; gene_source "ensembl"; gene_biotype "protein_coding"; transcript_name "Col9a1-201"; transcript_source "ensembl"; transcript_biotype "protein_coding"; exon_id "ENSRNOE00000128360"; exon_version "2"; tag "Ensembl_canonical";
9	ensembl	CDS	34090052	34090448	0	+	1	gene_id "ENSRNOG00000012920"; gene_version "9"; transcript_id "ENSRNOT00000018116"; transcript_version "8"; exon_number "5"; gene_name "Col9a1"; gene_source "ensembl"; gene_biotype "protein_coding"; transcript_name "Col9a1-201"; transcript_source "ensembl"; transcript_biotype "protein_coding"; protein_id "ENSRNOP00000018116"; protein_version "6"; tag "Ensembl_canonical";
9	ensembl	exon	34090052	34090448	0	+	.	gene_id "ENSRNOG00000012920"; gene_version "9"; transcript_id "ENSRNOT00000150022"; transcript_version "1"; exon_number "5"; gene_name "Col9a1"; gene_source "ensembl"; gene_biotype "protein_coding"; transcript_name "Col9a1-203"; transcript_source "ensembl"; transcript_biotype "protein_coding"; exon_id "ENSRNOE00000128360"; exon_version "2";
9	ensembl	CDS	34090052	34090448	0	+	1	gene_id "ENSRNOG00000012920"; gene_version "9"; transcript_id "ENSRNOT00000150022"; transcript_version "1"; exon_number "5"; gene_name "Col9a1"; gene_source "ensembl"; gene_biotype "protein_coding"; transcript_name "Col9a1-203"; transcript_source "ensembl"; transcript_biotype "protein_coding"; protein_id "ENSRNOP00000103106"; protein_version "1";
9	ENSEMBL114_rn	exon	34090052	34090448	0.000748018953496022	+	.	gene_id "ENSRNOG00000012920"; transcript_id "ENSRNOG00000012920_tx_4"; exon_id "9_34090052_34090448_+"; exonnum "8"; txlen "4242";
9	ensembl	exon	34100980	34101063	0	+	.	gene_id "ENSRNOG00000012920"; gene_version "9"; transcript_id "ENSRNOT00000018116"; transcript_version "8"; exon_number "6"; gene_name "Col9a1"; gene_source "ensembl"; gene_biotype "protein_coding"; transcript_name "Col9a1-201"; transcript_source "ensembl"; transcript_biotype "protein_coding"; exon_id "ENSRNOE00000410311"; exon_version "3"; tag "Ensembl_canonical";
9	ensembl	CDS	34100980	34101063	0	+	0	gene_id "ENSRNOG00000012920"; gene_version "9"; transcript_id "ENSRNOT00000018116"; transcript_version "8"; exon_number "6"; gene_name "Col9a1"; gene_source "ensembl"; gene_biotype "protein_coding"; transcript_name "Col9a1-201"; transcript_source "ensembl"; transcript_biotype "protein_coding"; protein_id "ENSRNOP00000018116"; protein_version "6"; tag "Ensembl_canonical";
9	ensembl	exon	34100980	34101063	0	+	.	gene_id "ENSRNOG00000012920"; gene_version "9"; transcript_id "ENSRNOT00000150022"; transcript_version "1"; exon_number "6"; gene_name "Col9a1"; gene_source "ensembl"; gene_biotype "protein_coding"; transcript_name "Col9a1-203"; transcript_source "ensembl"; transcript_biotype "protein_coding"; exon_id "ENSRNOE00000410311"; exon_version "3";
9	ensembl	CDS	34100980	34101063	0	+	0	gene_id "ENSRNOG00000012920"; gene_version "9"; transcript_id "ENSRNOT00000150022"; transcript_version "1"; exon_number "6"; gene_name "Col9a1"; gene_source "ensembl"; gene_biotype "protein_coding"; transcript_name "Col9a1-203"; transcript_source "ensembl"; transcript_biotype "protein_coding"; protein_id "ENSRNOP00000103106"; protein_version "1";
9	ENSEMBL114_rn	exon	34100980	34101063	0.000748018953496022	+	.	gene_id "ENSRNOG00000012920"; transcript_id "ENSRNOG00000012920_tx_4"; exon_id "9_34100980_34101063_+"; exonnum "9"; txlen "4242";
9	ensembl	five_prime_utr	34101513	34101692	0	+	.	gene_id "ENSRNOG00000012920"; gene_version "9"; transcript_id "ENSRNOT00000115769"; transcript_version "2"; gene_name "Col9a1"; gene_source "ensembl"; gene_biotype "protein_coding"; transcript_name "Col9a1-202"; transcript_source "ensembl"; transcript_biotype "protein_coding";
9	ensembl	exon	34101513	34101770	0	+	.	gene_id "ENSRNOG00000012920"; gene_version "9"; transcript_id "ENSRNOT00000115769"; transcript_version "2"; exon_number "1"; gene_name "Col9a1"; gene_source "ensembl"; gene_biotype "protein_coding"; transcript_name "Col9a1-202"; transcript_source "ensembl"; transcript_biotype "protein_coding"; exon_id "ENSRNOE00000652154"; exon_version "2";
9	ensembl	transcript	34101513	34164543	0	+	.	gene_id "ENSRNOG00000012920"; gene_version "9"; transcript_id "ENSRNOT00000115769"; transcript_version "2"; gene_name "Col9a1"; gene_source "ensembl"; gene_biotype "protein_coding"; transcript_name "Col9a1-202"; transcript_source "ensembl"; transcript_biotype "protein_coding";
9	ensembl	start_codon	34101693	34101695	0	+	0	gene_id "ENSRNOG00000012920"; gene_version "9"; transcript_id "ENSRNOT00000115769"; transcript_version "2"; exon_number "1"; gene_name "Col9a1"; gene_source "ensembl"; gene_biotype "protein_coding"; transcript_name "Col9a1-202"; transcript_source "ensembl"; transcript_biotype "protein_coding";
9	ensembl	CDS	34101693	34101770	0	+	0	gene_id "ENSRNOG00000012920"; gene_version "9"; transcript_id "ENSRNOT00000115769"; transcript_version "2"; exon_number "1"; gene_name "Col9a1"; gene_source "ensembl"; gene_biotype "protein_coding"; transcript_name "Col9a1-202"; transcript_source "ensembl"; transcript_biotype "protein_coding"; protein_id "ENSRNOP00000081771"; protein_version "1";
9	ensembl	exon	34101827	34101847	0	+	.	gene_id "ENSRNOG00000012920"; gene_version "9"; transcript_id "ENSRNOT00000018116"; transcript_version "8"; exon_number "7"; gene_name "Col9a1"; gene_source "ensembl"; gene_biotype "protein_coding"; transcript_name "Col9a1-201"; transcript_source "ensembl"; transcript_biotype "protein_coding"; exon_id "ENSRNOE00000575247"; exon_version "1"; tag "Ensembl_canonical";
9	ensembl	CDS	34101827	34101847	0	+	0	gene_id "ENSRNOG00000012920"; gene_version "9"; transcript_id "ENSRNOT00000018116"; transcript_version "8"; exon_number "7"; gene_name "Col9a1"; gene_source "ensembl"; gene_biotype "protein_coding"; transcript_name "Col9a1-201"; transcript_source "ensembl"; transcript_biotype "protein_coding"; protein_id "ENSRNOP00000018116"; protein_version "6"; tag "Ensembl_canonical";
9	ensembl	exon	34101827	34101847	0	+	.	gene_id "ENSRNOG00000012920"; gene_version "9"; transcript_id "ENSRNOT00000150022"; transcript_version "1"; exon_number "7"; gene_name "Col9a1"; gene_source "ensembl"; gene_biotype "protein_coding"; transcript_name "Col9a1-203"; transcript_source "ensembl"; transcript_biotype "protein_coding"; exon_id "ENSRNOE00000575247"; exon_version "1";
9	ensembl	CDS	34101827	34101847	0	+	0	gene_id "ENSRNOG00000012920"; gene_version "9"; transcript_id "ENSRNOT00000150022"; transcript_version "1"; exon_number "7"; gene_name "Col9a1"; gene_source "ensembl"; gene_biotype "protein_coding"; transcript_name "Col9a1-203"; transcript_source "ensembl"; transcript_biotype "protein_coding"; protein_id "ENSRNOP00000103106"; protein_version "1";
9	ENSEMBL114_rn	exon	34101827	34101847	0.000748018953496022	+	.	gene_id "ENSRNOG00000012920"; transcript_id "ENSRNOG00000012920_tx_4"; exon_id "9_34101827_34101847_+"; exonnum "10"; txlen "4242";
9	ensembl	exon	34103236	34103310	0	+	.	gene_id "ENSRNOG00000012920"; gene_version "9"; transcript_id "ENSRNOT00000115769"; transcript_version "2"; exon_number "2"; gene_name "Col9a1"; gene_source "ensembl"; gene_biotype "protein_coding"; transcript_name "Col9a1-202"; transcript_source "ensembl"; transcript_biotype "protein_coding"; exon_id "ENSRNOE00000129191"; exon_version "4";
9	ensembl	CDS	34103236	34103310	0	+	0	gene_id "ENSRNOG00000012920"; gene_version "9"; transcript_id "ENSRNOT00000115769"; transcript_version "2"; exon_number "2"; gene_name "Col9a1"; gene_source "ensembl"; gene_biotype "protein_coding"; transcript_name "Col9a1-202"; transcript_source "ensembl"; transcript_biotype "protein_coding"; protein_id "ENSRNOP00000081771"; protein_version "1";
9	ensembl	exon	34103236	34103310	0	+	.	gene_id "ENSRNOG00000012920"; gene_version "9"; transcript_id "ENSRNOT00000018116"; transcript_version "8"; exon_number "8"; gene_name "Col9a1"; gene_source "ensembl"; gene_biotype "protein_coding"; transcript_name "Col9a1-201"; transcript_source "ensembl"; transcript_biotype "protein_coding"; exon_id "ENSRNOE00000129191"; exon_version "4"; tag "Ensembl_canonical";
9	ensembl	CDS	34103236	34103310	0	+	0	gene_id "ENSRNOG00000012920"; gene_version "9"; transcript_id "ENSRNOT00000018116"; transcript_version "8"; exon_number "8"; gene_name "Col9a1"; gene_source "ensembl"; gene_biotype "protein_coding"; transcript_name "Col9a1-201"; transcript_source "ensembl"; transcript_biotype "protein_coding"; protein_id "ENSRNOP00000018116"; protein_version "6"; tag "Ensembl_canonical";
9	ensembl	exon	34103236	34103310	0	+	.	gene_id "ENSRNOG00000012920"; gene_version "9"; transcript_id "ENSRNOT00000150022"; transcript_version "1"; exon_number "8"; gene_name "Col9a1"; gene_source "ensembl"; gene_biotype "protein_coding"; transcript_name "Col9a1-203"; transcript_source "ensembl"; transcript_biotype "protein_coding"; exon_id "ENSRNOE00000129191"; exon_version "4";
9	ensembl	CDS	34103236	34103310	0	+	0	gene_id "ENSRNOG00000012920"; gene_version "9"; transcript_id "ENSRNOT00000150022"; transcript_version "1"; exon_number "8"; gene_name "Col9a1"; gene_source "ensembl"; gene_biotype "protein_coding"; transcript_name "Col9a1-203"; transcript_source "ensembl"; transcript_biotype "protein_coding"; protein_id "ENSRNOP00000103106"; protein_version "1";
9	ENSEMBL114_rn	exon	34103236	34103310	0.000748018953496022	+	.	gene_id "ENSRNOG00000012920"; transcript_id "ENSRNOG00000012920_tx_4"; exon_id "9_34103236_34103310_+"; exonnum "11"; txlen "4242";
9	ensembl	exon	34103644	34103679	0	+	.	gene_id "ENSRNOG00000012920"; gene_version "9"; transcript_id "ENSRNOT00000115769"; transcript_version "2"; exon_number "3"; gene_name "Col9a1"; gene_source "ensembl"; gene_biotype "protein_coding"; transcript_name "Col9a1-202"; transcript_source "ensembl"; transcript_biotype "protein_coding"; exon_id "ENSRNOE00000219056"; exon_version "1";
9	ensembl	CDS	34103644	34103679	0	+	0	gene_id "ENSRNOG00000012920"; gene_version "9"; transcript_id "ENSRNOT00000115769"; transcript_version "2"; exon_number "3"; gene_name "Col9a1"; gene_source "ensembl"; gene_biotype "protein_coding"; transcript_name "Col9a1-202"; transcript_source "ensembl"; transcript_biotype "protein_coding"; protein_id "ENSRNOP00000081771"; protein_version "1";
9	ensembl	exon	34103644	34103679	0	+	.	gene_id "ENSRNOG00000012920"; gene_version "9"; transcript_id "ENSRNOT00000018116"; transcript_version "8"; exon_number "9"; gene_name "Col9a1"; gene_source "ensembl"; gene_biotype "protein_coding"; transcript_name "Col9a1-201"; transcript_source "ensembl"; transcript_biotype "protein_coding"; exon_id "ENSRNOE00000219056"; exon_version "1"; tag "Ensembl_canonical";
9	ensembl	CDS	34103644	34103679	0	+	0	gene_id "ENSRNOG00000012920"; gene_version "9"; transcript_id "ENSRNOT00000018116"; transcript_version "8"; exon_number "9"; gene_name "Col9a1"; gene_source "ensembl"; gene_biotype "protein_coding"; transcript_name "Col9a1-201"; transcript_source "ensembl"; transcript_biotype "protein_coding"; protein_id "ENSRNOP00000018116"; protein_version "6"; tag "Ensembl_canonical";
9	ensembl	exon	34103644	34103679	0	+	.	gene_id "ENSRNOG00000012920"; gene_version "9"; transcript_id "ENSRNOT00000150022"; transcript_version "1"; exon_number "9"; gene_name "Col9a1"; gene_source "ensembl"; gene_biotype "protein_coding"; transcript_name "Col9a1-203"; transcript_source "ensembl"; transcript_biotype "protein_coding"; exon_id "ENSRNOE00000219056"; exon_version "1";
9	ensembl	CDS	34103644	34103679	0	+	0	gene_id "ENSRNOG00000012920"; gene_version "9"; transcript_id "ENSRNOT00000150022"; transcript_version "1"; exon_number "9"; gene_name "Col9a1"; gene_source "ensembl"; gene_biotype "protein_coding"; transcript_name "Col9a1-203"; transcript_source "ensembl"; transcript_biotype "protein_coding"; protein_id "ENSRNOP00000103106"; protein_version "1";
9	ENSEMBL114_rn	exon	34103644	34103679	0.000748018953496022	+	.	gene_id "ENSRNOG00000012920"; transcript_id "ENSRNOG00000012920_tx_4"; exon_id "9_34103644_34103679_+"; exonnum "12"; txlen "4242";
9	ensembl	exon	34103795	34103857	0	+	.	gene_id "ENSRNOG00000012920"; gene_version "9"; transcript_id "ENSRNOT00000115769"; transcript_version "2"; exon_number "4"; gene_name "Col9a1"; gene_source "ensembl"; gene_biotype "protein_coding"; transcript_name "Col9a1-202"; transcript_source "ensembl"; transcript_biotype "protein_coding"; exon_id "ENSRNOE00000219050"; exon_version "1";
9	ensembl	CDS	34103795	34103857	0	+	0	gene_id "ENSRNOG00000012920"; gene_version "9"; transcript_id "ENSRNOT00000115769"; transcript_version "2"; exon_number "4"; gene_name "Col9a1"; gene_source "ensembl"; gene_biotype "protein_coding"; transcript_name "Col9a1-202"; transcript_source "ensembl"; transcript_biotype "protein_coding"; protein_id "ENSRNOP00000081771"; protein_version "1";
9	ensembl	exon	34103795	34103857	0	+	.	gene_id "ENSRNOG00000012920"; gene_version "9"; transcript_id "ENSRNOT00000018116"; transcript_version "8"; exon_number "10"; gene_name "Col9a1"; gene_source "ensembl"; gene_biotype "protein_coding"; transcript_name "Col9a1-201"; transcript_source "ensembl"; transcript_biotype "protein_coding"; exon_id "ENSRNOE00000219050"; exon_version "1"; tag "Ensembl_canonical";
9	ensembl	CDS	34103795	34103857	0	+	0	gene_id "ENSRNOG00000012920"; gene_version "9"; transcript_id "ENSRNOT00000018116"; transcript_version "8"; exon_number "10"; gene_name "Col9a1"; gene_source "ensembl"; gene_biotype "protein_coding"; transcript_name "Col9a1-201"; transcript_source "ensembl"; transcript_biotype "protein_coding"; protein_id "ENSRNOP00000018116"; protein_version "6"; tag "Ensembl_canonical";
9	ensembl	exon	34103795	34103857	0	+	.	gene_id "ENSRNOG00000012920"; gene_version "9"; transcript_id "ENSRNOT00000150022"; transcript_version "1"; exon_number "10"; gene_name "Col9a1"; gene_source "ensembl"; gene_biotype "protein_coding"; transcript_name "Col9a1-203"; transcript_source "ensembl"; transcript_biotype "protein_coding"; exon_id "ENSRNOE00000219050"; exon_version "1";
9	ensembl	CDS	34103795	34103857	0	+	0	gene_id "ENSRNOG00000012920"; gene_version "9"; transcript_id "ENSRNOT00000150022"; transcript_version "1"; exon_number "10"; gene_name "Col9a1"; gene_source "ensembl"; gene_biotype "protein_coding"; transcript_name "Col9a1-203"; transcript_source "ensembl"; transcript_biotype "protein_coding"; protein_id "ENSRNOP00000103106"; protein_version "1";
9	ENSEMBL114_rn	exon	34103795	34103857	0.000748018953496022	+	.	gene_id "ENSRNOG00000012920"; transcript_id "ENSRNOG00000012920_tx_4"; exon_id "9_34103795_34103857_+"; exonnum "13"; txlen "4242";
9	ensembl	exon	34108117	34108170	0	+	.	gene_id "ENSRNOG00000012920"; gene_version "9"; transcript_id "ENSRNOT00000115769"; transcript_version "2"; exon_number "5"; gene_name "Col9a1"; gene_source "ensembl"; gene_biotype "protein_coding"; transcript_name "Col9a1-202"; transcript_source "ensembl"; transcript_biotype "protein_coding"; exon_id "ENSRNOE00000219043"; exon_version "1";
9	ensembl	CDS	34108117	34108170	0	+	0	gene_id "ENSRNOG00000012920"; gene_version "9"; transcript_id "ENSRNOT00000115769"; transcript_version "2"; exon_number "5"; gene_name "Col9a1"; gene_source "ensembl"; gene_biotype "protein_coding"; transcript_name "Col9a1-202"; transcript_source "ensembl"; transcript_biotype "protein_coding"; protein_id "ENSRNOP00000081771"; protein_version "1";
9	ensembl	exon	34108117	34108170	0	+	.	gene_id "ENSRNOG00000012920"; gene_version "9"; transcript_id "ENSRNOT00000018116"; transcript_version "8"; exon_number "11"; gene_name "Col9a1"; gene_source "ensembl"; gene_biotype "protein_coding"; transcript_name "Col9a1-201"; transcript_source "ensembl"; transcript_biotype "protein_coding"; exon_id "ENSRNOE00000219043"; exon_version "1"; tag "Ensembl_canonical";
9	ensembl	CDS	34108117	34108170	0	+	0	gene_id "ENSRNOG00000012920"; gene_version "9"; transcript_id "ENSRNOT00000018116"; transcript_version "8"; exon_number "11"; gene_name "Col9a1"; gene_source "ensembl"; gene_biotype "protein_coding"; transcript_name "Col9a1-201"; transcript_source "ensembl"; transcript_biotype "protein_coding"; protein_id "ENSRNOP00000018116"; protein_version "6"; tag "Ensembl_canonical";
9	ensembl	exon	34108117	34108170	0	+	.	gene_id "ENSRNOG00000012920"; gene_version "9"; transcript_id "ENSRNOT00000150022"; transcript_version "1"; exon_number "11"; gene_name "Col9a1"; gene_source "ensembl"; gene_biotype "protein_coding"; transcript_name "Col9a1-203"; transcript_source "ensembl"; transcript_biotype "protein_coding"; exon_id "ENSRNOE00000219043"; exon_version "1";
9	ensembl	CDS	34108117	34108170	0	+	0	gene_id "ENSRNOG00000012920"; gene_version "9"; transcript_id "ENSRNOT00000150022"; transcript_version "1"; exon_number "11"; gene_name "Col9a1"; gene_source "ensembl"; gene_biotype "protein_coding"; transcript_name "Col9a1-203"; transcript_source "ensembl"; transcript_biotype "protein_coding"; protein_id "ENSRNOP00000103106"; protein_version "1";
9	ENSEMBL114_rn	exon	34108117	34108170	0.000748018953496022	+	.	gene_id "ENSRNOG00000012920"; transcript_id "ENSRNOG00000012920_tx_4"; exon_id "9_34108117_34108170_+"; exonnum "14"; txlen "4242";
9	ensembl	exon	34108445	34108480	0	+	.	gene_id "ENSRNOG00000012920"; gene_version "9"; transcript_id "ENSRNOT00000115769"; transcript_version "2"; exon_number "6"; gene_name "Col9a1"; gene_source "ensembl"; gene_biotype "protein_coding"; transcript_name "Col9a1-202"; transcript_source "ensembl"; transcript_biotype "protein_coding"; exon_id "ENSRNOE00000125000"; exon_version "1";
9	ensembl	CDS	34108445	34108480	0	+	0	gene_id "ENSRNOG00000012920"; gene_version "9"; transcript_id "ENSRNOT00000115769"; transcript_version "2"; exon_number "6"; gene_name "Col9a1"; gene_source "ensembl"; gene_biotype "protein_coding"; transcript_name "Col9a1-202"; transcript_source "ensembl"; transcript_biotype "protein_coding"; protein_id "ENSRNOP00000081771"; protein_version "1";
9	ensembl	exon	34108445	34108480	0	+	.	gene_id "ENSRNOG00000012920"; gene_version "9"; transcript_id "ENSRNOT00000018116"; transcript_version "8"; exon_number "12"; gene_name "Col9a1"; gene_source "ensembl"; gene_biotype "protein_coding"; transcript_name "Col9a1-201"; transcript_source "ensembl"; transcript_biotype "protein_coding"; exon_id "ENSRNOE00000125000"; exon_version "1"; tag "Ensembl_canonical";
9	ensembl	CDS	34108445	34108480	0	+	0	gene_id "ENSRNOG00000012920"; gene_version "9"; transcript_id "ENSRNOT00000018116"; transcript_version "8"; exon_number "12"; gene_name "Col9a1"; gene_source "ensembl"; gene_biotype "protein_coding"; transcript_name "Col9a1-201"; transcript_source "ensembl"; transcript_biotype "protein_coding"; protein_id "ENSRNOP00000018116"; protein_version "6"; tag "Ensembl_canonical";
9	ensembl	exon	34108445	34108480	0	+	.	gene_id "ENSRNOG00000012920"; gene_version "9"; transcript_id "ENSRNOT00000150022"; transcript_version "1"; exon_number "12"; gene_name "Col9a1"; gene_source "ensembl"; gene_biotype "protein_coding"; transcript_name "Col9a1-203"; transcript_source "ensembl"; transcript_biotype "protein_coding"; exon_id "ENSRNOE00000125000"; exon_version "1";
9	ensembl	CDS	34108445	34108480	0	+	0	gene_id "ENSRNOG00000012920"; gene_version "9"; transcript_id "ENSRNOT00000150022"; transcript_version "1"; exon_number "12"; gene_name "Col9a1"; gene_source "ensembl"; gene_biotype "protein_coding"; transcript_name "Col9a1-203"; transcript_source "ensembl"; transcript_biotype "protein_coding"; protein_id "ENSRNOP00000103106"; protein_version "1";
9	ENSEMBL114_rn	exon	34108445	34108480	0.000748018953496022	+	.	gene_id "ENSRNOG00000012920"; transcript_id "ENSRNOG00000012920_tx_4"; exon_id "9_34108445_34108480_+"; exonnum "15"; txlen "4242";
9	ensembl	exon	34110953	34110976	0	+	.	gene_id "ENSRNOG00000012920"; gene_version "9"; transcript_id "ENSRNOT00000115769"; transcript_version "2"; exon_number "7"; gene_name "Col9a1"; gene_source "ensembl"; gene_biotype "protein_coding"; transcript_name "Col9a1-202"; transcript_source "ensembl"; transcript_biotype "protein_coding"; exon_id "ENSRNOE00000125054"; exon_version "1";
9	ensembl	CDS	34110953	34110976	0	+	0	gene_id "ENSRNOG00000012920"; gene_version "9"; transcript_id "ENSRNOT00000115769"; transcript_version "2"; exon_number "7"; gene_name "Col9a1"; gene_source "ensembl"; gene_biotype "protein_coding"; transcript_name "Col9a1-202"; transcript_source "ensembl"; transcript_biotype "protein_coding"; protein_id "ENSRNOP00000081771"; protein_version "1";
9	ensembl	exon	34110953	34110976	0	+	.	gene_id "ENSRNOG00000012920"; gene_version "9"; transcript_id "ENSRNOT00000018116"; transcript_version "8"; exon_number "13"; gene_name "Col9a1"; gene_source "ensembl"; gene_biotype "protein_coding"; transcript_name "Col9a1-201"; transcript_source "ensembl"; transcript_biotype "protein_coding"; exon_id "ENSRNOE00000125054"; exon_version "1"; tag "Ensembl_canonical";
9	ensembl	CDS	34110953	34110976	0	+	0	gene_id "ENSRNOG00000012920"; gene_version "9"; transcript_id "ENSRNOT00000018116"; transcript_version "8"; exon_number "13"; gene_name "Col9a1"; gene_source "ensembl"; gene_biotype "protein_coding"; transcript_name "Col9a1-201"; transcript_source "ensembl"; transcript_biotype "protein_coding"; protein_id "ENSRNOP00000018116"; protein_version "6"; tag "Ensembl_canonical";
9	ensembl	exon	34110953	34110976	0	+	.	gene_id "ENSRNOG00000012920"; gene_version "9"; transcript_id "ENSRNOT00000150022"; transcript_version "1"; exon_number "13"; gene_name "Col9a1"; gene_source "ensembl"; gene_biotype "protein_coding"; transcript_name "Col9a1-203"; transcript_source "ensembl"; transcript_biotype "protein_coding"; exon_id "ENSRNOE00000125054"; exon_version "1";
9	ensembl	CDS	34110953	34110976	0	+	0	gene_id "ENSRNOG00000012920"; gene_version "9"; transcript_id "ENSRNOT00000150022"; transcript_version "1"; exon_number "13"; gene_name "Col9a1"; gene_source "ensembl"; gene_biotype "protein_coding"; transcript_name "Col9a1-203"; transcript_source "ensembl"; transcript_biotype "protein_coding"; protein_id "ENSRNOP00000103106"; protein_version "1";
9	ENSEMBL114_rn	exon	34110953	34110976	0.000748018953496022	+	.	gene_id "ENSRNOG00000012920"; transcript_id "ENSRNOG00000012920_tx_4"; exon_id "9_34110953_34110976_+"; exonnum "16"; txlen "4242";
9	ensembl	exon	34111347	34111400	0	+	.	gene_id "ENSRNOG00000012920"; gene_version "9"; transcript_id "ENSRNOT00000115769"; transcript_version "2"; exon_number "8"; gene_name "Col9a1"; gene_source "ensembl"; gene_biotype "protein_coding"; transcript_name "Col9a1-202"; transcript_source "ensembl"; transcript_biotype "protein_coding"; exon_id "ENSRNOE00000123918"; exon_version "1";
9	ensembl	CDS	34111347	34111400	0	+	0	gene_id "ENSRNOG00000012920"; gene_version "9"; transcript_id "ENSRNOT00000115769"; transcript_version "2"; exon_number "8"; gene_name "Col9a1"; gene_source "ensembl"; gene_biotype "protein_coding"; transcript_name "Col9a1-202"; transcript_source "ensembl"; transcript_biotype "protein_coding"; protein_id "ENSRNOP00000081771"; protein_version "1";
9	ensembl	exon	34111347	34111400	0	+	.	gene_id "ENSRNOG00000012920"; gene_version "9"; transcript_id "ENSRNOT00000018116"; transcript_version "8"; exon_number "14"; gene_name "Col9a1"; gene_source "ensembl"; gene_biotype "protein_coding"; transcript_name "Col9a1-201"; transcript_source "ensembl"; transcript_biotype "protein_coding"; exon_id "ENSRNOE00000123918"; exon_version "1"; tag "Ensembl_canonical";
9	ensembl	CDS	34111347	34111400	0	+	0	gene_id "ENSRNOG00000012920"; gene_version "9"; transcript_id "ENSRNOT00000018116"; transcript_version "8"; exon_number "14"; gene_name "Col9a1"; gene_source "ensembl"; gene_biotype "protein_coding"; transcript_name "Col9a1-201"; transcript_source "ensembl"; transcript_biotype "protein_coding"; protein_id "ENSRNOP00000018116"; protein_version "6"; tag "Ensembl_canonical";
9	ensembl	exon	34111347	34111400	0	+	.	gene_id "ENSRNOG00000012920"; gene_version "9"; transcript_id "ENSRNOT00000150022"; transcript_version "1"; exon_number "14"; gene_name "Col9a1"; gene_source "ensembl"; gene_biotype "protein_coding"; transcript_name "Col9a1-203"; transcript_source "ensembl"; transcript_biotype "protein_coding"; exon_id "ENSRNOE00000123918"; exon_version "1";
9	ensembl	CDS	34111347	34111400	0	+	0	gene_id "ENSRNOG00000012920"; gene_version "9"; transcript_id "ENSRNOT00000150022"; transcript_version "1"; exon_number "14"; gene_name "Col9a1"; gene_source "ensembl"; gene_biotype "protein_coding"; transcript_name "Col9a1-203"; transcript_source "ensembl"; transcript_biotype "protein_coding"; protein_id "ENSRNOP00000103106"; protein_version "1";
9	ENSEMBL114_rn	exon	34111347	34111400	0.000748018953496022	+	.	gene_id "ENSRNOG00000012920"; transcript_id "ENSRNOG00000012920_tx_4"; exon_id "9_34111347_34111400_+"; exonnum "17"; txlen "4242";
9	ensembl	exon	34112969	34113022	0	+	.	gene_id "ENSRNOG00000012920"; gene_version "9"; transcript_id "ENSRNOT00000115769"; transcript_version "2"; exon_number "9"; gene_name "Col9a1"; gene_source "ensembl"; gene_biotype "protein_coding"; transcript_name "Col9a1-202"; transcript_source "ensembl"; transcript_biotype "protein_coding"; exon_id "ENSRNOE00000123970"; exon_version "2";
9	ensembl	CDS	34112969	34113022	0	+	0	gene_id "ENSRNOG00000012920"; gene_version "9"; transcript_id "ENSRNOT00000115769"; transcript_version "2"; exon_number "9"; gene_name "Col9a1"; gene_source "ensembl"; gene_biotype "protein_coding"; transcript_name "Col9a1-202"; transcript_source "ensembl"; transcript_biotype "protein_coding"; protein_id "ENSRNOP00000081771"; protein_version "1";
9	ensembl	exon	34112969	34113022	0	+	.	gene_id "ENSRNOG00000012920"; gene_version "9"; transcript_id "ENSRNOT00000018116"; transcript_version "8"; exon_number "15"; gene_name "Col9a1"; gene_source "ensembl"; gene_biotype "protein_coding"; transcript_name "Col9a1-201"; transcript_source "ensembl"; transcript_biotype "protein_coding"; exon_id "ENSRNOE00000123970"; exon_version "2"; tag "Ensembl_canonical";
9	ensembl	CDS	34112969	34113022	0	+	0	gene_id "ENSRNOG00000012920"; gene_version "9"; transcript_id "ENSRNOT00000018116"; transcript_version "8"; exon_number "15"; gene_name "Col9a1"; gene_source "ensembl"; gene_biotype "protein_coding"; transcript_name "Col9a1-201"; transcript_source "ensembl"; transcript_biotype "protein_coding"; protein_id "ENSRNOP00000018116"; protein_version "6"; tag "Ensembl_canonical";
9	ensembl	exon	34112969	34113022	0	+	.	gene_id "ENSRNOG00000012920"; gene_version "9"; transcript_id "ENSRNOT00000150022"; transcript_version "1"; exon_number "15"; gene_name "Col9a1"; gene_source "ensembl"; gene_biotype "protein_coding"; transcript_name "Col9a1-203"; transcript_source "ensembl"; transcript_biotype "protein_coding"; exon_id "ENSRNOE00000123970"; exon_version "2";
9	ensembl	CDS	34112969	34113022	0	+	0	gene_id "ENSRNOG00000012920"; gene_version "9"; transcript_id "ENSRNOT00000150022"; transcript_version "1"; exon_number "15"; gene_name "Col9a1"; gene_source "ensembl"; gene_biotype "protein_coding"; transcript_name "Col9a1-203"; transcript_source "ensembl"; transcript_biotype "protein_coding"; protein_id "ENSRNOP00000103106"; protein_version "1";
9	ENSEMBL114_rn	exon	34112969	34113022	0.000748018953496022	+	.	gene_id "ENSRNOG00000012920"; transcript_id "ENSRNOG00000012920_tx_4"; exon_id "9_34112969_34113022_+"; exonnum "18"; txlen "4242";
9	ensembl	exon	34113863	34113895	0	+	.	gene_id "ENSRNOG00000012920"; gene_version "9"; transcript_id "ENSRNOT00000115769"; transcript_version "2"; exon_number "10"; gene_name "Col9a1"; gene_source "ensembl"; gene_biotype "protein_coding"; transcript_name "Col9a1-202"; transcript_source "ensembl"; transcript_biotype "protein_coding"; exon_id "ENSRNOE00000125238"; exon_version "1";
9	ensembl	CDS	34113863	34113895	0	+	0	gene_id "ENSRNOG00000012920"; gene_version "9"; transcript_id "ENSRNOT00000115769"; transcript_version "2"; exon_number "10"; gene_name "Col9a1"; gene_source "ensembl"; gene_biotype "protein_coding"; transcript_name "Col9a1-202"; transcript_source "ensembl"; transcript_biotype "protein_coding"; protein_id "ENSRNOP00000081771"; protein_version "1";
9	ensembl	exon	34113863	34113895	0	+	.	gene_id "ENSRNOG00000012920"; gene_version "9"; transcript_id "ENSRNOT00000018116"; transcript_version "8"; exon_number "16"; gene_name "Col9a1"; gene_source "ensembl"; gene_biotype "protein_coding"; transcript_name "Col9a1-201"; transcript_source "ensembl"; transcript_biotype "protein_coding"; exon_id "ENSRNOE00000125238"; exon_version "1"; tag "Ensembl_canonical";
9	ensembl	CDS	34113863	34113895	0	+	0	gene_id "ENSRNOG00000012920"; gene_version "9"; transcript_id "ENSRNOT00000018116"; transcript_version "8"; exon_number "16"; gene_name "Col9a1"; gene_source "ensembl"; gene_biotype "protein_coding"; transcript_name "Col9a1-201"; transcript_source "ensembl"; transcript_biotype "protein_coding"; protein_id "ENSRNOP00000018116"; protein_version "6"; tag "Ensembl_canonical";
9	ensembl	exon	34113863	34113895	0	+	.	gene_id "ENSRNOG00000012920"; gene_version "9"; transcript_id "ENSRNOT00000150022"; transcript_version "1"; exon_number "16"; gene_name "Col9a1"; gene_source "ensembl"; gene_biotype "protein_coding"; transcript_name "Col9a1-203"; transcript_source "ensembl"; transcript_biotype "protein_coding"; exon_id "ENSRNOE00000125238"; exon_version "1";
9	ensembl	CDS	34113863	34113895	0	+	0	gene_id "ENSRNOG00000012920"; gene_version "9"; transcript_id "ENSRNOT00000150022"; transcript_version "1"; exon_number "16"; gene_name "Col9a1"; gene_source "ensembl"; gene_biotype "protein_coding"; transcript_name "Col9a1-203"; transcript_source "ensembl"; transcript_biotype "protein_coding"; protein_id "ENSRNOP00000103106"; protein_version "1";
9	ENSEMBL114_rn	exon	34113863	34113895	0.000748018953496022	+	.	gene_id "ENSRNOG00000012920"; transcript_id "ENSRNOG00000012920_tx_4"; exon_id "9_34113863_34113895_+"; exonnum "19"; txlen "4242";
9	ensembl	exon	34114668	34114724	0	+	.	gene_id "ENSRNOG00000012920"; gene_version "9"; transcript_id "ENSRNOT00000115769"; transcript_version "2"; exon_number "11"; gene_name "Col9a1"; gene_source "ensembl"; gene_biotype "protein_coding"; transcript_name "Col9a1-202"; transcript_source "ensembl"; transcript_biotype "protein_coding"; exon_id "ENSRNOE00000125295"; exon_version "2";
9	ensembl	CDS	34114668	34114724	0	+	0	gene_id "ENSRNOG00000012920"; gene_version "9"; transcript_id "ENSRNOT00000115769"; transcript_version "2"; exon_number "11"; gene_name "Col9a1"; gene_source "ensembl"; gene_biotype "protein_coding"; transcript_name "Col9a1-202"; transcript_source "ensembl"; transcript_biotype "protein_coding"; protein_id "ENSRNOP00000081771"; protein_version "1";
9	ensembl	exon	34114668	34114724	0	+	.	gene_id "ENSRNOG00000012920"; gene_version "9"; transcript_id "ENSRNOT00000018116"; transcript_version "8"; exon_number "17"; gene_name "Col9a1"; gene_source "ensembl"; gene_biotype "protein_coding"; transcript_name "Col9a1-201"; transcript_source "ensembl"; transcript_biotype "protein_coding"; exon_id "ENSRNOE00000125295"; exon_version "2"; tag "Ensembl_canonical";
9	ensembl	CDS	34114668	34114724	0	+	0	gene_id "ENSRNOG00000012920"; gene_version "9"; transcript_id "ENSRNOT00000018116"; transcript_version "8"; exon_number "17"; gene_name "Col9a1"; gene_source "ensembl"; gene_biotype "protein_coding"; transcript_name "Col9a1-201"; transcript_source "ensembl"; transcript_biotype "protein_coding"; protein_id "ENSRNOP00000018116"; protein_version "6"; tag "Ensembl_canonical";
9	ensembl	exon	34114668	34114724	0	+	.	gene_id "ENSRNOG00000012920"; gene_version "9"; transcript_id "ENSRNOT00000150022"; transcript_version "1"; exon_number "17"; gene_name "Col9a1"; gene_source "ensembl"; gene_biotype "protein_coding"; transcript_name "Col9a1-203"; transcript_source "ensembl"; transcript_biotype "protein_coding"; exon_id "ENSRNOE00000125295"; exon_version "2";
9	ensembl	CDS	34114668	34114724	0	+	0	gene_id "ENSRNOG00000012920"; gene_version "9"; transcript_id "ENSRNOT00000150022"; transcript_version "1"; exon_number "17"; gene_name "Col9a1"; gene_source "ensembl"; gene_biotype "protein_coding"; transcript_name "Col9a1-203"; transcript_source "ensembl"; transcript_biotype "protein_coding"; protein_id "ENSRNOP00000103106"; protein_version "1";
9	ENSEMBL114_rn	exon	34114668	34114724	0.000748018953496022	+	.	gene_id "ENSRNOG00000012920"; transcript_id "ENSRNOG00000012920_tx_4"; exon_id "9_34114668_34114724_+"; exonnum "20"; txlen "4242";
9	ensembl	exon	34115937	34115990	0	+	.	gene_id "ENSRNOG00000012920"; gene_version "9"; transcript_id "ENSRNOT00000115769"; transcript_version "2"; exon_number "12"; gene_name "Col9a1"; gene_source "ensembl"; gene_biotype "protein_coding"; transcript_name "Col9a1-202"; transcript_source "ensembl"; transcript_biotype "protein_coding"; exon_id "ENSRNOE00000125360"; exon_version "2";
9	ensembl	CDS	34115937	34115990	0	+	0	gene_id "ENSRNOG00000012920"; gene_version "9"; transcript_id "ENSRNOT00000115769"; transcript_version "2"; exon_number "12"; gene_name "Col9a1"; gene_source "ensembl"; gene_biotype "protein_coding"; transcript_name "Col9a1-202"; transcript_source "ensembl"; transcript_biotype "protein_coding"; protein_id "ENSRNOP00000081771"; protein_version "1";
9	ensembl	exon	34115937	34115990	0	+	.	gene_id "ENSRNOG00000012920"; gene_version "9"; transcript_id "ENSRNOT00000018116"; transcript_version "8"; exon_number "18"; gene_name "Col9a1"; gene_source "ensembl"; gene_biotype "protein_coding"; transcript_name "Col9a1-201"; transcript_source "ensembl"; transcript_biotype "protein_coding"; exon_id "ENSRNOE00000125360"; exon_version "2"; tag "Ensembl_canonical";
9	ensembl	CDS	34115937	34115990	0	+	0	gene_id "ENSRNOG00000012920"; gene_version "9"; transcript_id "ENSRNOT00000018116"; transcript_version "8"; exon_number "18"; gene_name "Col9a1"; gene_source "ensembl"; gene_biotype "protein_coding"; transcript_name "Col9a1-201"; transcript_source "ensembl"; transcript_biotype "protein_coding"; protein_id "ENSRNOP00000018116"; protein_version "6"; tag "Ensembl_canonical";
9	ensembl	exon	34115937	34115990	0	+	.	gene_id "ENSRNOG00000012920"; gene_version "9"; transcript_id "ENSRNOT00000150022"; transcript_version "1"; exon_number "18"; gene_name "Col9a1"; gene_source "ensembl"; gene_biotype "protein_coding"; transcript_name "Col9a1-203"; transcript_source "ensembl"; transcript_biotype "protein_coding"; exon_id "ENSRNOE00000125360"; exon_version "2";
9	ensembl	CDS	34115937	34115990	0	+	0	gene_id "ENSRNOG00000012920"; gene_version "9"; transcript_id "ENSRNOT00000150022"; transcript_version "1"; exon_number "18"; gene_name "Col9a1"; gene_source "ensembl"; gene_biotype "protein_coding"; transcript_name "Col9a1-203"; transcript_source "ensembl"; transcript_biotype "protein_coding"; protein_id "ENSRNOP00000103106"; protein_version "1";
9	ENSEMBL114_rn	exon	34115937	34115990	0.000748018953496022	+	.	gene_id "ENSRNOG00000012920"; transcript_id "ENSRNOG00000012920_tx_4"; exon_id "9_34115937_34115990_+"; exonnum "21"; txlen "4242";
9	ensembl	exon	34121797	34121850	0	+	.	gene_id "ENSRNOG00000012920"; gene_version "9"; transcript_id "ENSRNOT00000115769"; transcript_version "2"; exon_number "13"; gene_name "Col9a1"; gene_source "ensembl"; gene_biotype "protein_coding"; transcript_name "Col9a1-202"; transcript_source "ensembl"; transcript_biotype "protein_coding"; exon_id "ENSRNOE00000218540"; exon_version "1";
9	ensembl	CDS	34121797	34121850	0	+	0	gene_id "ENSRNOG00000012920"; gene_version "9"; transcript_id "ENSRNOT00000115769"; transcript_version "2"; exon_number "13"; gene_name "Col9a1"; gene_source "ensembl"; gene_biotype "protein_coding"; transcript_name "Col9a1-202"; transcript_source "ensembl"; transcript_biotype "protein_coding"; protein_id "ENSRNOP00000081771"; protein_version "1";
9	ensembl	exon	34121797	34121850	0	+	.	gene_id "ENSRNOG00000012920"; gene_version "9"; transcript_id "ENSRNOT00000018116"; transcript_version "8"; exon_number "19"; gene_name "Col9a1"; gene_source "ensembl"; gene_biotype "protein_coding"; transcript_name "Col9a1-201"; transcript_source "ensembl"; transcript_biotype "protein_coding"; exon_id "ENSRNOE00000218540"; exon_version "1"; tag "Ensembl_canonical";
9	ensembl	CDS	34121797	34121850	0	+	0	gene_id "ENSRNOG00000012920"; gene_version "9"; transcript_id "ENSRNOT00000018116"; transcript_version "8"; exon_number "19"; gene_name "Col9a1"; gene_source "ensembl"; gene_biotype "protein_coding"; transcript_name "Col9a1-201"; transcript_source "ensembl"; transcript_biotype "protein_coding"; protein_id "ENSRNOP00000018116"; protein_version "6"; tag "Ensembl_canonical";
9	ensembl	exon	34121797	34121850	0	+	.	gene_id "ENSRNOG00000012920"; gene_version "9"; transcript_id "ENSRNOT00000150022"; transcript_version "1"; exon_number "19"; gene_name "Col9a1"; gene_source "ensembl"; gene_biotype "protein_coding"; transcript_name "Col9a1-203"; transcript_source "ensembl"; transcript_biotype "protein_coding"; exon_id "ENSRNOE00000218540"; exon_version "1";
9	ensembl	CDS	34121797	34121850	0	+	0	gene_id "ENSRNOG00000012920"; gene_version "9"; transcript_id "ENSRNOT00000150022"; transcript_version "1"; exon_number "19"; gene_name "Col9a1"; gene_source "ensembl"; gene_biotype "protein_coding"; transcript_name "Col9a1-203"; transcript_source "ensembl"; transcript_biotype "protein_coding"; protein_id "ENSRNOP00000103106"; protein_version "1";
9	ENSEMBL114_rn	exon	34121797	34121850	0.000748018953496022	+	.	gene_id "ENSRNOG00000012920"; transcript_id "ENSRNOG00000012920_tx_4"; exon_id "9_34121797_34121850_+"; exonnum "22"; txlen "4242";
9	ensembl	exon	34124366	34124419	0	+	.	gene_id "ENSRNOG00000012920"; gene_version "9"; transcript_id "ENSRNOT00000115769"; transcript_version "2"; exon_number "14"; gene_name "Col9a1"; gene_source "ensembl"; gene_biotype "protein_coding"; transcript_name "Col9a1-202"; transcript_source "ensembl"; transcript_biotype "protein_coding"; exon_id "ENSRNOE00000470410"; exon_version "1";
9	ensembl	CDS	34124366	34124419	0	+	0	gene_id "ENSRNOG00000012920"; gene_version "9"; transcript_id "ENSRNOT00000115769"; transcript_version "2"; exon_number "14"; gene_name "Col9a1"; gene_source "ensembl"; gene_biotype "protein_coding"; transcript_name "Col9a1-202"; transcript_source "ensembl"; transcript_biotype "protein_coding"; protein_id "ENSRNOP00000081771"; protein_version "1";
9	ensembl	exon	34124366	34124419	0	+	.	gene_id "ENSRNOG00000012920"; gene_version "9"; transcript_id "ENSRNOT00000018116"; transcript_version "8"; exon_number "20"; gene_name "Col9a1"; gene_source "ensembl"; gene_biotype "protein_coding"; transcript_name "Col9a1-201"; transcript_source "ensembl"; transcript_biotype "protein_coding"; exon_id "ENSRNOE00000470410"; exon_version "1"; tag "Ensembl_canonical";
9	ensembl	CDS	34124366	34124419	0	+	0	gene_id "ENSRNOG00000012920"; gene_version "9"; transcript_id "ENSRNOT00000018116"; transcript_version "8"; exon_number "20"; gene_name "Col9a1"; gene_source "ensembl"; gene_biotype "protein_coding"; transcript_name "Col9a1-201"; transcript_source "ensembl"; transcript_biotype "protein_coding"; protein_id "ENSRNOP00000018116"; protein_version "6"; tag "Ensembl_canonical";
9	ensembl	exon	34124366	34124419	0	+	.	gene_id "ENSRNOG00000012920"; gene_version "9"; transcript_id "ENSRNOT00000150022"; transcript_version "1"; exon_number "20"; gene_name "Col9a1"; gene_source "ensembl"; gene_biotype "protein_coding"; transcript_name "Col9a1-203"; transcript_source "ensembl"; transcript_biotype "protein_coding"; exon_id "ENSRNOE00000470410"; exon_version "1";
9	ensembl	CDS	34124366	34124419	0	+	0	gene_id "ENSRNOG00000012920"; gene_version "9"; transcript_id "ENSRNOT00000150022"; transcript_version "1"; exon_number "20"; gene_name "Col9a1"; gene_source "ensembl"; gene_biotype "protein_coding"; transcript_name "Col9a1-203"; transcript_source "ensembl"; transcript_biotype "protein_coding"; protein_id "ENSRNOP00000103106"; protein_version "1";
9	ENSEMBL114_rn	exon	34124366	34124419	0.000748018953496022	+	.	gene_id "ENSRNOG00000012920"; transcript_id "ENSRNOG00000012920_tx_4"; exon_id "9_34124366_34124419_+"; exonnum "23"; txlen "4242";
9	ensembl	exon	34127567	34127620	0	+	.	gene_id "ENSRNOG00000012920"; gene_version "9"; transcript_id "ENSRNOT00000115769"; transcript_version "2"; exon_number "15"; gene_name "Col9a1"; gene_source "ensembl"; gene_biotype "protein_coding"; transcript_name "Col9a1-202"; transcript_source "ensembl"; transcript_biotype "protein_coding"; exon_id "ENSRNOE00000505608"; exon_version "1";
9	ensembl	CDS	34127567	34127620	0	+	0	gene_id "ENSRNOG00000012920"; gene_version "9"; transcript_id "ENSRNOT00000115769"; transcript_version "2"; exon_number "15"; gene_name "Col9a1"; gene_source "ensembl"; gene_biotype "protein_coding"; transcript_name "Col9a1-202"; transcript_source "ensembl"; transcript_biotype "protein_coding"; protein_id "ENSRNOP00000081771"; protein_version "1";
9	ensembl	exon	34127567	34127620	0	+	.	gene_id "ENSRNOG00000012920"; gene_version "9"; transcript_id "ENSRNOT00000018116"; transcript_version "8"; exon_number "21"; gene_name "Col9a1"; gene_source "ensembl"; gene_biotype "protein_coding"; transcript_name "Col9a1-201"; transcript_source "ensembl"; transcript_biotype "protein_coding"; exon_id "ENSRNOE00000505608"; exon_version "1"; tag "Ensembl_canonical";
9	ensembl	CDS	34127567	34127620	0	+	0	gene_id "ENSRNOG00000012920"; gene_version "9"; transcript_id "ENSRNOT00000018116"; transcript_version "8"; exon_number "21"; gene_name "Col9a1"; gene_source "ensembl"; gene_biotype "protein_coding"; transcript_name "Col9a1-201"; transcript_source "ensembl"; transcript_biotype "protein_coding"; protein_id "ENSRNOP00000018116"; protein_version "6"; tag "Ensembl_canonical";
9	ensembl	exon	34127567	34127620	0	+	.	gene_id "ENSRNOG00000012920"; gene_version "9"; transcript_id "ENSRNOT00000150022"; transcript_version "1"; exon_number "21"; gene_name "Col9a1"; gene_source "ensembl"; gene_biotype "protein_coding"; transcript_name "Col9a1-203"; transcript_source "ensembl"; transcript_biotype "protein_coding"; exon_id "ENSRNOE00000505608"; exon_version "1";
9	ensembl	CDS	34127567	34127620	0	+	0	gene_id "ENSRNOG00000012920"; gene_version "9"; transcript_id "ENSRNOT00000150022"; transcript_version "1"; exon_number "21"; gene_name "Col9a1"; gene_source "ensembl"; gene_biotype "protein_coding"; transcript_name "Col9a1-203"; transcript_source "ensembl"; transcript_biotype "protein_coding"; protein_id "ENSRNOP00000103106"; protein_version "1";
9	ENSEMBL114_rn	exon	34127567	34127620	0.000748018953496022	+	.	gene_id "ENSRNOG00000012920"; transcript_id "ENSRNOG00000012920_tx_4"; exon_id "9_34127567_34127620_+"; exonnum "24"; txlen "4242";
9	ensembl	exon	34129701	34129754	0	+	.	gene_id "ENSRNOG00000012920"; gene_version "9"; transcript_id "ENSRNOT00000115769"; transcript_version "2"; exon_number "16"; gene_name "Col9a1"; gene_source "ensembl"; gene_biotype "protein_coding"; transcript_name "Col9a1-202"; transcript_source "ensembl"; transcript_biotype "protein_coding"; exon_id "ENSRNOE00000501103"; exon_version "1";
9	ensembl	CDS	34129701	34129754	0	+	0	gene_id "ENSRNOG00000012920"; gene_version "9"; transcript_id "ENSRNOT00000115769"; transcript_version "2"; exon_number "16"; gene_name "Col9a1"; gene_source "ensembl"; gene_biotype "protein_coding"; transcript_name "Col9a1-202"; transcript_source "ensembl"; transcript_biotype "protein_coding"; protein_id "ENSRNOP00000081771"; protein_version "1";
9	ensembl	exon	34129701	34129754	0	+	.	gene_id "ENSRNOG00000012920"; gene_version "9"; transcript_id "ENSRNOT00000018116"; transcript_version "8"; exon_number "22"; gene_name "Col9a1"; gene_source "ensembl"; gene_biotype "protein_coding"; transcript_name "Col9a1-201"; transcript_source "ensembl"; transcript_biotype "protein_coding"; exon_id "ENSRNOE00000501103"; exon_version "1"; tag "Ensembl_canonical";
9	ensembl	CDS	34129701	34129754	0	+	0	gene_id "ENSRNOG00000012920"; gene_version "9"; transcript_id "ENSRNOT00000018116"; transcript_version "8"; exon_number "22"; gene_name "Col9a1"; gene_source "ensembl"; gene_biotype "protein_coding"; transcript_name "Col9a1-201"; transcript_source "ensembl"; transcript_biotype "protein_coding"; protein_id "ENSRNOP00000018116"; protein_version "6"; tag "Ensembl_canonical";
9	ensembl	exon	34129701	34129754	0	+	.	gene_id "ENSRNOG00000012920"; gene_version "9"; transcript_id "ENSRNOT00000150022"; transcript_version "1"; exon_number "22"; gene_name "Col9a1"; gene_source "ensembl"; gene_biotype "protein_coding"; transcript_name "Col9a1-203"; transcript_source "ensembl"; transcript_biotype "protein_coding"; exon_id "ENSRNOE00000501103"; exon_version "1";
9	ensembl	CDS	34129701	34129754	0	+	0	gene_id "ENSRNOG00000012920"; gene_version "9"; transcript_id "ENSRNOT00000150022"; transcript_version "1"; exon_number "22"; gene_name "Col9a1"; gene_source "ensembl"; gene_biotype "protein_coding"; transcript_name "Col9a1-203"; transcript_source "ensembl"; transcript_biotype "protein_coding"; protein_id "ENSRNOP00000103106"; protein_version "1";
9	ENSEMBL114_rn	exon	34129701	34129754	0.000748018953496022	+	.	gene_id "ENSRNOG00000012920"; transcript_id "ENSRNOG00000012920_tx_4"; exon_id "9_34129701_34129754_+"; exonnum "25"; txlen "4242";
9	ensembl	exon	34129891	34129944	0	+	.	gene_id "ENSRNOG00000012920"; gene_version "9"; transcript_id "ENSRNOT00000115769"; transcript_version "2"; exon_number "17"; gene_name "Col9a1"; gene_source "ensembl"; gene_biotype "protein_coding"; transcript_name "Col9a1-202"; transcript_source "ensembl"; transcript_biotype "protein_coding"; exon_id "ENSRNOE00000502596"; exon_version "1";
9	ensembl	CDS	34129891	34129944	0	+	0	gene_id "ENSRNOG00000012920"; gene_version "9"; transcript_id "ENSRNOT00000115769"; transcript_version "2"; exon_number "17"; gene_name "Col9a1"; gene_source "ensembl"; gene_biotype "protein_coding"; transcript_name "Col9a1-202"; transcript_source "ensembl"; transcript_biotype "protein_coding"; protein_id "ENSRNOP00000081771"; protein_version "1";
9	ensembl	exon	34129891	34129944	0	+	.	gene_id "ENSRNOG00000012920"; gene_version "9"; transcript_id "ENSRNOT00000018116"; transcript_version "8"; exon_number "23"; gene_name "Col9a1"; gene_source "ensembl"; gene_biotype "protein_coding"; transcript_name "Col9a1-201"; transcript_source "ensembl"; transcript_biotype "protein_coding"; exon_id "ENSRNOE00000502596"; exon_version "1"; tag "Ensembl_canonical";
9	ensembl	CDS	34129891	34129944	0	+	0	gene_id "ENSRNOG00000012920"; gene_version "9"; transcript_id "ENSRNOT00000018116"; transcript_version "8"; exon_number "23"; gene_name "Col9a1"; gene_source "ensembl"; gene_biotype "protein_coding"; transcript_name "Col9a1-201"; transcript_source "ensembl"; transcript_biotype "protein_coding"; protein_id "ENSRNOP00000018116"; protein_version "6"; tag "Ensembl_canonical";
9	ensembl	exon	34129891	34129944	0	+	.	gene_id "ENSRNOG00000012920"; gene_version "9"; transcript_id "ENSRNOT00000150022"; transcript_version "1"; exon_number "23"; gene_name "Col9a1"; gene_source "ensembl"; gene_biotype "protein_coding"; transcript_name "Col9a1-203"; transcript_source "ensembl"; transcript_biotype "protein_coding"; exon_id "ENSRNOE00000502596"; exon_version "1";
9	ensembl	CDS	34129891	34129944	0	+	0	gene_id "ENSRNOG00000012920"; gene_version "9"; transcript_id "ENSRNOT00000150022"; transcript_version "1"; exon_number "23"; gene_name "Col9a1"; gene_source "ensembl"; gene_biotype "protein_coding"; transcript_name "Col9a1-203"; transcript_source "ensembl"; transcript_biotype "protein_coding"; protein_id "ENSRNOP00000103106"; protein_version "1";
9	ENSEMBL114_rn	exon	34129891	34129944	0.000748018953496022	+	.	gene_id "ENSRNOG00000012920"; transcript_id "ENSRNOG00000012920_tx_4"; exon_id "9_34129891_34129944_+"; exonnum "26"; txlen "4242";
9	ensembl	exon	34130075	34130128	0	+	.	gene_id "ENSRNOG00000012920"; gene_version "9"; transcript_id "ENSRNOT00000115769"; transcript_version "2"; exon_number "18"; gene_name "Col9a1"; gene_source "ensembl"; gene_biotype "protein_coding"; transcript_name "Col9a1-202"; transcript_source "ensembl"; transcript_biotype "protein_coding"; exon_id "ENSRNOE00000476448"; exon_version "1";
9	ensembl	CDS	34130075	34130128	0	+	0	gene_id "ENSRNOG00000012920"; gene_version "9"; transcript_id "ENSRNOT00000115769"; transcript_version "2"; exon_number "18"; gene_name "Col9a1"; gene_source "ensembl"; gene_biotype "protein_coding"; transcript_name "Col9a1-202"; transcript_source "ensembl"; transcript_biotype "protein_coding"; protein_id "ENSRNOP00000081771"; protein_version "1";
9	ensembl	exon	34130075	34130128	0	+	.	gene_id "ENSRNOG00000012920"; gene_version "9"; transcript_id "ENSRNOT00000018116"; transcript_version "8"; exon_number "24"; gene_name "Col9a1"; gene_source "ensembl"; gene_biotype "protein_coding"; transcript_name "Col9a1-201"; transcript_source "ensembl"; transcript_biotype "protein_coding"; exon_id "ENSRNOE00000476448"; exon_version "1"; tag "Ensembl_canonical";
9	ensembl	CDS	34130075	34130128	0	+	0	gene_id "ENSRNOG00000012920"; gene_version "9"; transcript_id "ENSRNOT00000018116"; transcript_version "8"; exon_number "24"; gene_name "Col9a1"; gene_source "ensembl"; gene_biotype "protein_coding"; transcript_name "Col9a1-201"; transcript_source "ensembl"; transcript_biotype "protein_coding"; protein_id "ENSRNOP00000018116"; protein_version "6"; tag "Ensembl_canonical";
9	ensembl	exon	34130075	34130128	0	+	.	gene_id "ENSRNOG00000012920"; gene_version "9"; transcript_id "ENSRNOT00000150022"; transcript_version "1"; exon_number "24"; gene_name "Col9a1"; gene_source "ensembl"; gene_biotype "protein_coding"; transcript_name "Col9a1-203"; transcript_source "ensembl"; transcript_biotype "protein_coding"; exon_id "ENSRNOE00000476448"; exon_version "1";
9	ensembl	CDS	34130075	34130128	0	+	0	gene_id "ENSRNOG00000012920"; gene_version "9"; transcript_id "ENSRNOT00000150022"; transcript_version "1"; exon_number "24"; gene_name "Col9a1"; gene_source "ensembl"; gene_biotype "protein_coding"; transcript_name "Col9a1-203"; transcript_source "ensembl"; transcript_biotype "protein_coding"; protein_id "ENSRNOP00000103106"; protein_version "1";
9	ENSEMBL114_rn	exon	34130075	34130128	0.000748018953496022	+	.	gene_id "ENSRNOG00000012920"; transcript_id "ENSRNOG00000012920_tx_4"; exon_id "9_34130075_34130128_+"; exonnum "27"; txlen "4242";
9	ensembl	exon	34130547	34130600	0	+	.	gene_id "ENSRNOG00000012920"; gene_version "9"; transcript_id "ENSRNOT00000115769"; transcript_version "2"; exon_number "19"; gene_name "Col9a1"; gene_source "ensembl"; gene_biotype "protein_coding"; transcript_name "Col9a1-202"; transcript_source "ensembl"; transcript_biotype "protein_coding"; exon_id "ENSRNOE00000362772"; exon_version "1";
9	ensembl	CDS	34130547	34130600	0	+	0	gene_id "ENSRNOG00000012920"; gene_version "9"; transcript_id "ENSRNOT00000115769"; transcript_version "2"; exon_number "19"; gene_name "Col9a1"; gene_source "ensembl"; gene_biotype "protein_coding"; transcript_name "Col9a1-202"; transcript_source "ensembl"; transcript_biotype "protein_coding"; protein_id "ENSRNOP00000081771"; protein_version "1";
9	ensembl	exon	34130547	34130600	0	+	.	gene_id "ENSRNOG00000012920"; gene_version "9"; transcript_id "ENSRNOT00000018116"; transcript_version "8"; exon_number "25"; gene_name "Col9a1"; gene_source "ensembl"; gene_biotype "protein_coding"; transcript_name "Col9a1-201"; transcript_source "ensembl"; transcript_biotype "protein_coding"; exon_id "ENSRNOE00000362772"; exon_version "1"; tag "Ensembl_canonical";
9	ensembl	CDS	34130547	34130600	0	+	0	gene_id "ENSRNOG00000012920"; gene_version "9"; transcript_id "ENSRNOT00000018116"; transcript_version "8"; exon_number "25"; gene_name "Col9a1"; gene_source "ensembl"; gene_biotype "protein_coding"; transcript_name "Col9a1-201"; transcript_source "ensembl"; transcript_biotype "protein_coding"; protein_id "ENSRNOP00000018116"; protein_version "6"; tag "Ensembl_canonical";
9	ensembl	exon	34130547	34130600	0	+	.	gene_id "ENSRNOG00000012920"; gene_version "9"; transcript_id "ENSRNOT00000150022"; transcript_version "1"; exon_number "25"; gene_name "Col9a1"; gene_source "ensembl"; gene_biotype "protein_coding"; transcript_name "Col9a1-203"; transcript_source "ensembl"; transcript_biotype "protein_coding"; exon_id "ENSRNOE00000362772"; exon_version "1";
9	ensembl	CDS	34130547	34130600	0	+	0	gene_id "ENSRNOG00000012920"; gene_version "9"; transcript_id "ENSRNOT00000150022"; transcript_version "1"; exon_number "25"; gene_name "Col9a1"; gene_source "ensembl"; gene_biotype "protein_coding"; transcript_name "Col9a1-203"; transcript_source "ensembl"; transcript_biotype "protein_coding"; protein_id "ENSRNOP00000103106"; protein_version "1";
9	ENSEMBL114_rn	exon	34130547	34130600	0.000748018953496022	+	.	gene_id "ENSRNOG00000012920"; transcript_id "ENSRNOG00000012920_tx_4"; exon_id "9_34130547_34130600_+"; exonnum "28"; txlen "4242";
9	ensembl	exon	34131774	34131818	0	+	.	gene_id "ENSRNOG00000012920"; gene_version "9"; transcript_id "ENSRNOT00000115769"; transcript_version "2"; exon_number "20"; gene_name "Col9a1"; gene_source "ensembl"; gene_biotype "protein_coding"; transcript_name "Col9a1-202"; transcript_source "ensembl"; transcript_biotype "protein_coding"; exon_id "ENSRNOE00000278444"; exon_version "1";
9	ensembl	CDS	34131774	34131818	0	+	0	gene_id "ENSRNOG00000012920"; gene_version "9"; transcript_id "ENSRNOT00000115769"; transcript_version "2"; exon_number "20"; gene_name "Col9a1"; gene_source "ensembl"; gene_biotype "protein_coding"; transcript_name "Col9a1-202"; transcript_source "ensembl"; transcript_biotype "protein_coding"; protein_id "ENSRNOP00000081771"; protein_version "1";
9	ensembl	exon	34131774	34131818	0	+	.	gene_id "ENSRNOG00000012920"; gene_version "9"; transcript_id "ENSRNOT00000018116"; transcript_version "8"; exon_number "26"; gene_name "Col9a1"; gene_source "ensembl"; gene_biotype "protein_coding"; transcript_name "Col9a1-201"; transcript_source "ensembl"; transcript_biotype "protein_coding"; exon_id "ENSRNOE00000278444"; exon_version "1"; tag "Ensembl_canonical";
9	ensembl	CDS	34131774	34131818	0	+	0	gene_id "ENSRNOG00000012920"; gene_version "9"; transcript_id "ENSRNOT00000018116"; transcript_version "8"; exon_number "26"; gene_name "Col9a1"; gene_source "ensembl"; gene_biotype "protein_coding"; transcript_name "Col9a1-201"; transcript_source "ensembl"; transcript_biotype "protein_coding"; protein_id "ENSRNOP00000018116"; protein_version "6"; tag "Ensembl_canonical";
9	ensembl	exon	34131774	34131818	0	+	.	gene_id "ENSRNOG00000012920"; gene_version "9"; transcript_id "ENSRNOT00000150022"; transcript_version "1"; exon_number "26"; gene_name "Col9a1"; gene_source "ensembl"; gene_biotype "protein_coding"; transcript_name "Col9a1-203"; transcript_source "ensembl"; transcript_biotype "protein_coding"; exon_id "ENSRNOE00000278444"; exon_version "1";
9	ensembl	CDS	34131774	34131818	0	+	0	gene_id "ENSRNOG00000012920"; gene_version "9"; transcript_id "ENSRNOT00000150022"; transcript_version "1"; exon_number "26"; gene_name "Col9a1"; gene_source "ensembl"; gene_biotype "protein_coding"; transcript_name "Col9a1-203"; transcript_source "ensembl"; transcript_biotype "protein_coding"; protein_id "ENSRNOP00000103106"; protein_version "1";
9	ENSEMBL114_rn	exon	34131774	34131818	0.000748018953496022	+	.	gene_id "ENSRNOG00000012920"; transcript_id "ENSRNOG00000012920_tx_4"; exon_id "9_34131774_34131818_+"; exonnum "29"; txlen "4242";
9	ensembl	exon	34132688	34132741	0	+	.	gene_id "ENSRNOG00000012920"; gene_version "9"; transcript_id "ENSRNOT00000115769"; transcript_version "2"; exon_number "21"; gene_name "Col9a1"; gene_source "ensembl"; gene_biotype "protein_coding"; transcript_name "Col9a1-202"; transcript_source "ensembl"; transcript_biotype "protein_coding"; exon_id "ENSRNOE00000303508"; exon_version "1";
9	ensembl	CDS	34132688	34132741	0	+	0	gene_id "ENSRNOG00000012920"; gene_version "9"; transcript_id "ENSRNOT00000115769"; transcript_version "2"; exon_number "21"; gene_name "Col9a1"; gene_source "ensembl"; gene_biotype "protein_coding"; transcript_name "Col9a1-202"; transcript_source "ensembl"; transcript_biotype "protein_coding"; protein_id "ENSRNOP00000081771"; protein_version "1";
9	ensembl	exon	34132688	34132741	0	+	.	gene_id "ENSRNOG00000012920"; gene_version "9"; transcript_id "ENSRNOT00000018116"; transcript_version "8"; exon_number "27"; gene_name "Col9a1"; gene_source "ensembl"; gene_biotype "protein_coding"; transcript_name "Col9a1-201"; transcript_source "ensembl"; transcript_biotype "protein_coding"; exon_id "ENSRNOE00000303508"; exon_version "1"; tag "Ensembl_canonical";
9	ensembl	CDS	34132688	34132741	0	+	0	gene_id "ENSRNOG00000012920"; gene_version "9"; transcript_id "ENSRNOT00000018116"; transcript_version "8"; exon_number "27"; gene_name "Col9a1"; gene_source "ensembl"; gene_biotype "protein_coding"; transcript_name "Col9a1-201"; transcript_source "ensembl"; transcript_biotype "protein_coding"; protein_id "ENSRNOP00000018116"; protein_version "6"; tag "Ensembl_canonical";
9	ensembl	exon	34132688	34132741	0	+	.	gene_id "ENSRNOG00000012920"; gene_version "9"; transcript_id "ENSRNOT00000150022"; transcript_version "1"; exon_number "27"; gene_name "Col9a1"; gene_source "ensembl"; gene_biotype "protein_coding"; transcript_name "Col9a1-203"; transcript_source "ensembl"; transcript_biotype "protein_coding"; exon_id "ENSRNOE00000303508"; exon_version "1";
9	ensembl	CDS	34132688	34132741	0	+	0	gene_id "ENSRNOG00000012920"; gene_version "9"; transcript_id "ENSRNOT00000150022"; transcript_version "1"; exon_number "27"; gene_name "Col9a1"; gene_source "ensembl"; gene_biotype "protein_coding"; transcript_name "Col9a1-203"; transcript_source "ensembl"; transcript_biotype "protein_coding"; protein_id "ENSRNOP00000103106"; protein_version "1";
9	ENSEMBL114_rn	exon	34132688	34132741	0.000748018953496022	+	.	gene_id "ENSRNOG00000012920"; transcript_id "ENSRNOG00000012920_tx_4"; exon_id "9_34132688_34132741_+"; exonnum "30"; txlen "4242";
9	ensembl	exon	34132835	34132888	0	+	.	gene_id "ENSRNOG00000012920"; gene_version "9"; transcript_id "ENSRNOT00000115769"; transcript_version "2"; exon_number "22"; gene_name "Col9a1"; gene_source "ensembl"; gene_biotype "protein_coding"; transcript_name "Col9a1-202"; transcript_source "ensembl"; transcript_biotype "protein_coding"; exon_id "ENSRNOE00000218489"; exon_version "1";
9	ensembl	CDS	34132835	34132888	0	+	0	gene_id "ENSRNOG00000012920"; gene_version "9"; transcript_id "ENSRNOT00000115769"; transcript_version "2"; exon_number "22"; gene_name "Col9a1"; gene_source "ensembl"; gene_biotype "protein_coding"; transcript_name "Col9a1-202"; transcript_source "ensembl"; transcript_biotype "protein_coding"; protein_id "ENSRNOP00000081771"; protein_version "1";
9	ensembl	exon	34132835	34132888	0	+	.	gene_id "ENSRNOG00000012920"; gene_version "9"; transcript_id "ENSRNOT00000018116"; transcript_version "8"; exon_number "28"; gene_name "Col9a1"; gene_source "ensembl"; gene_biotype "protein_coding"; transcript_name "Col9a1-201"; transcript_source "ensembl"; transcript_biotype "protein_coding"; exon_id "ENSRNOE00000218489"; exon_version "1"; tag "Ensembl_canonical";
9	ensembl	CDS	34132835	34132888	0	+	0	gene_id "ENSRNOG00000012920"; gene_version "9"; transcript_id "ENSRNOT00000018116"; transcript_version "8"; exon_number "28"; gene_name "Col9a1"; gene_source "ensembl"; gene_biotype "protein_coding"; transcript_name "Col9a1-201"; transcript_source "ensembl"; transcript_biotype "protein_coding"; protein_id "ENSRNOP00000018116"; protein_version "6"; tag "Ensembl_canonical";
9	ensembl	exon	34132835	34132888	0	+	.	gene_id "ENSRNOG00000012920"; gene_version "9"; transcript_id "ENSRNOT00000150022"; transcript_version "1"; exon_number "28"; gene_name "Col9a1"; gene_source "ensembl"; gene_biotype "protein_coding"; transcript_name "Col9a1-203"; transcript_source "ensembl"; transcript_biotype "protein_coding"; exon_id "ENSRNOE00000218489"; exon_version "1";
9	ensembl	CDS	34132835	34132888	0	+	0	gene_id "ENSRNOG00000012920"; gene_version "9"; transcript_id "ENSRNOT00000150022"; transcript_version "1"; exon_number "28"; gene_name "Col9a1"; gene_source "ensembl"; gene_biotype "protein_coding"; transcript_name "Col9a1-203"; transcript_source "ensembl"; transcript_biotype "protein_coding"; protein_id "ENSRNOP00000103106"; protein_version "1";
9	ENSEMBL114_rn	exon	34132835	34132888	0.000748018953496022	+	.	gene_id "ENSRNOG00000012920"; transcript_id "ENSRNOG00000012920_tx_4"; exon_id "9_34132835_34132888_+"; exonnum "31"; txlen "4242";
9	ensembl	exon	34141579	34141632	0	+	.	gene_id "ENSRNOG00000012920"; gene_version "9"; transcript_id "ENSRNOT00000115769"; transcript_version "2"; exon_number "23"; gene_name "Col9a1"; gene_source "ensembl"; gene_biotype "protein_coding"; transcript_name "Col9a1-202"; transcript_source "ensembl"; transcript_biotype "protein_coding"; exon_id "ENSRNOE00000125780"; exon_version "2";
9	ensembl	CDS	34141579	34141632	0	+	0	gene_id "ENSRNOG00000012920"; gene_version "9"; transcript_id "ENSRNOT00000115769"; transcript_version "2"; exon_number "23"; gene_name "Col9a1"; gene_source "ensembl"; gene_biotype "protein_coding"; transcript_name "Col9a1-202"; transcript_source "ensembl"; transcript_biotype "protein_coding"; protein_id "ENSRNOP00000081771"; protein_version "1";
9	ensembl	exon	34141579	34141632	0	+	.	gene_id "ENSRNOG00000012920"; gene_version "9"; transcript_id "ENSRNOT00000018116"; transcript_version "8"; exon_number "29"; gene_name "Col9a1"; gene_source "ensembl"; gene_biotype "protein_coding"; transcript_name "Col9a1-201"; transcript_source "ensembl"; transcript_biotype "protein_coding"; exon_id "ENSRNOE00000125780"; exon_version "2"; tag "Ensembl_canonical";
9	ensembl	CDS	34141579	34141632	0	+	0	gene_id "ENSRNOG00000012920"; gene_version "9"; transcript_id "ENSRNOT00000018116"; transcript_version "8"; exon_number "29"; gene_name "Col9a1"; gene_source "ensembl"; gene_biotype "protein_coding"; transcript_name "Col9a1-201"; transcript_source "ensembl"; transcript_biotype "protein_coding"; protein_id "ENSRNOP00000018116"; protein_version "6"; tag "Ensembl_canonical";
9	ensembl	exon	34141579	34141632	0	+	.	gene_id "ENSRNOG00000012920"; gene_version "9"; transcript_id "ENSRNOT00000150022"; transcript_version "1"; exon_number "29"; gene_name "Col9a1"; gene_source "ensembl"; gene_biotype "protein_coding"; transcript_name "Col9a1-203"; transcript_source "ensembl"; transcript_biotype "protein_coding"; exon_id "ENSRNOE00000125780"; exon_version "2";
9	ensembl	CDS	34141579	34141632	0	+	0	gene_id "ENSRNOG00000012920"; gene_version "9"; transcript_id "ENSRNOT00000150022"; transcript_version "1"; exon_number "29"; gene_name "Col9a1"; gene_source "ensembl"; gene_biotype "protein_coding"; transcript_name "Col9a1-203"; transcript_source "ensembl"; transcript_biotype "protein_coding"; protein_id "ENSRNOP00000103106"; protein_version "1";
9	ENSEMBL114_rn	exon	34141579	34141632	0.000748018953496022	+	.	gene_id "ENSRNOG00000012920"; transcript_id "ENSRNOG00000012920_tx_4"; exon_id "9_34141579_34141632_+"; exonnum "32"; txlen "4242";
9	ensembl	exon	34142240	34142311	0	+	.	gene_id "ENSRNOG00000012920"; gene_version "9"; transcript_id "ENSRNOT00000115769"; transcript_version "2"; exon_number "24"; gene_name "Col9a1"; gene_source "ensembl"; gene_biotype "protein_coding"; transcript_name "Col9a1-202"; transcript_source "ensembl"; transcript_biotype "protein_coding"; exon_id "ENSRNOE00000125827"; exon_version "2";
9	ensembl	CDS	34142240	34142311	0	+	0	gene_id "ENSRNOG00000012920"; gene_version "9"; transcript_id "ENSRNOT00000115769"; transcript_version "2"; exon_number "24"; gene_name "Col9a1"; gene_source "ensembl"; gene_biotype "protein_coding"; transcript_name "Col9a1-202"; transcript_source "ensembl"; transcript_biotype "protein_coding"; protein_id "ENSRNOP00000081771"; protein_version "1";
9	ensembl	exon	34142240	34142311	0	+	.	gene_id "ENSRNOG00000012920"; gene_version "9"; transcript_id "ENSRNOT00000018116"; transcript_version "8"; exon_number "30"; gene_name "Col9a1"; gene_source "ensembl"; gene_biotype "protein_coding"; transcript_name "Col9a1-201"; transcript_source "ensembl"; transcript_biotype "protein_coding"; exon_id "ENSRNOE00000125827"; exon_version "2"; tag "Ensembl_canonical";
9	ensembl	CDS	34142240	34142311	0	+	0	gene_id "ENSRNOG00000012920"; gene_version "9"; transcript_id "ENSRNOT00000018116"; transcript_version "8"; exon_number "30"; gene_name "Col9a1"; gene_source "ensembl"; gene_biotype "protein_coding"; transcript_name "Col9a1-201"; transcript_source "ensembl"; transcript_biotype "protein_coding"; protein_id "ENSRNOP00000018116"; protein_version "6"; tag "Ensembl_canonical";
9	ensembl	exon	34142240	34142311	0	+	.	gene_id "ENSRNOG00000012920"; gene_version "9"; transcript_id "ENSRNOT00000150022"; transcript_version "1"; exon_number "30"; gene_name "Col9a1"; gene_source "ensembl"; gene_biotype "protein_coding"; transcript_name "Col9a1-203"; transcript_source "ensembl"; transcript_biotype "protein_coding"; exon_id "ENSRNOE00000125827"; exon_version "2";
9	ensembl	CDS	34142240	34142311	0	+	0	gene_id "ENSRNOG00000012920"; gene_version "9"; transcript_id "ENSRNOT00000150022"; transcript_version "1"; exon_number "30"; gene_name "Col9a1"; gene_source "ensembl"; gene_biotype "protein_coding"; transcript_name "Col9a1-203"; transcript_source "ensembl"; transcript_biotype "protein_coding"; protein_id "ENSRNOP00000103106"; protein_version "1";
9	ENSEMBL114_rn	exon	34142240	34142311	0.000748018953496022	+	.	gene_id "ENSRNOG00000012920"; transcript_id "ENSRNOG00000012920_tx_4"; exon_id "9_34142240_34142311_+"; exonnum "33"; txlen "4242";
9	ensembl	exon	34142825	34142860	0	+	.	gene_id "ENSRNOG00000012920"; gene_version "9"; transcript_id "ENSRNOT00000115769"; transcript_version "2"; exon_number "25"; gene_name "Col9a1"; gene_source "ensembl"; gene_biotype "protein_coding"; transcript_name "Col9a1-202"; transcript_source "ensembl"; transcript_biotype "protein_coding"; exon_id "ENSRNOE00000125873"; exon_version "2";
9	ensembl	CDS	34142825	34142860	0	+	0	gene_id "ENSRNOG00000012920"; gene_version "9"; transcript_id "ENSRNOT00000115769"; transcript_version "2"; exon_number "25"; gene_name "Col9a1"; gene_source "ensembl"; gene_biotype "protein_coding"; transcript_name "Col9a1-202"; transcript_source "ensembl"; transcript_biotype "protein_coding"; protein_id "ENSRNOP00000081771"; protein_version "1";
9	ensembl	exon	34142825	34142860	0	+	.	gene_id "ENSRNOG00000012920"; gene_version "9"; transcript_id "ENSRNOT00000018116"; transcript_version "8"; exon_number "31"; gene_name "Col9a1"; gene_source "ensembl"; gene_biotype "protein_coding"; transcript_name "Col9a1-201"; transcript_source "ensembl"; transcript_biotype "protein_coding"; exon_id "ENSRNOE00000125873"; exon_version "2"; tag "Ensembl_canonical";
9	ensembl	CDS	34142825	34142860	0	+	0	gene_id "ENSRNOG00000012920"; gene_version "9"; transcript_id "ENSRNOT00000018116"; transcript_version "8"; exon_number "31"; gene_name "Col9a1"; gene_source "ensembl"; gene_biotype "protein_coding"; transcript_name "Col9a1-201"; transcript_source "ensembl"; transcript_biotype "protein_coding"; protein_id "ENSRNOP00000018116"; protein_version "6"; tag "Ensembl_canonical";
9	ensembl	exon	34142825	34142860	0	+	.	gene_id "ENSRNOG00000012920"; gene_version "9"; transcript_id "ENSRNOT00000150022"; transcript_version "1"; exon_number "31"; gene_name "Col9a1"; gene_source "ensembl"; gene_biotype "protein_coding"; transcript_name "Col9a1-203"; transcript_source "ensembl"; transcript_biotype "protein_coding"; exon_id "ENSRNOE00000125873"; exon_version "2";
9	ensembl	CDS	34142825	34142860	0	+	0	gene_id "ENSRNOG00000012920"; gene_version "9"; transcript_id "ENSRNOT00000150022"; transcript_version "1"; exon_number "31"; gene_name "Col9a1"; gene_source "ensembl"; gene_biotype "protein_coding"; transcript_name "Col9a1-203"; transcript_source "ensembl"; transcript_biotype "protein_coding"; protein_id "ENSRNOP00000103106"; protein_version "1";
9	ENSEMBL114_rn	exon	34142825	34142860	0.000748018953496022	+	.	gene_id "ENSRNOG00000012920"; transcript_id "ENSRNOG00000012920_tx_4"; exon_id "9_34142825_34142860_+"; exonnum "34"; txlen "4242";
9	ensembl	exon	34143524	34143568	0	+	.	gene_id "ENSRNOG00000012920"; gene_version "9"; transcript_id "ENSRNOT00000115769"; transcript_version "2"; exon_number "26"; gene_name "Col9a1"; gene_source "ensembl"; gene_biotype "protein_coding"; transcript_name "Col9a1-202"; transcript_source "ensembl"; transcript_biotype "protein_coding"; exon_id "ENSRNOE00000519368"; exon_version "1";
9	ensembl	CDS	34143524	34143568	0	+	0	gene_id "ENSRNOG00000012920"; gene_version "9"; transcript_id "ENSRNOT00000115769"; transcript_version "2"; exon_number "26"; gene_name "Col9a1"; gene_source "ensembl"; gene_biotype "protein_coding"; transcript_name "Col9a1-202"; transcript_source "ensembl"; transcript_biotype "protein_coding"; protein_id "ENSRNOP00000081771"; protein_version "1";
9	ensembl	exon	34143524	34143568	0	+	.	gene_id "ENSRNOG00000012920"; gene_version "9"; transcript_id "ENSRNOT00000018116"; transcript_version "8"; exon_number "32"; gene_name "Col9a1"; gene_source "ensembl"; gene_biotype "protein_coding"; transcript_name "Col9a1-201"; transcript_source "ensembl"; transcript_biotype "protein_coding"; exon_id "ENSRNOE00000519368"; exon_version "1"; tag "Ensembl_canonical";
9	ensembl	CDS	34143524	34143568	0	+	0	gene_id "ENSRNOG00000012920"; gene_version "9"; transcript_id "ENSRNOT00000018116"; transcript_version "8"; exon_number "32"; gene_name "Col9a1"; gene_source "ensembl"; gene_biotype "protein_coding"; transcript_name "Col9a1-201"; transcript_source "ensembl"; transcript_biotype "protein_coding"; protein_id "ENSRNOP00000018116"; protein_version "6"; tag "Ensembl_canonical";
9	ensembl	exon	34143524	34143568	0	+	.	gene_id "ENSRNOG00000012920"; gene_version "9"; transcript_id "ENSRNOT00000150022"; transcript_version "1"; exon_number "32"; gene_name "Col9a1"; gene_source "ensembl"; gene_biotype "protein_coding"; transcript_name "Col9a1-203"; transcript_source "ensembl"; transcript_biotype "protein_coding"; exon_id "ENSRNOE00000519368"; exon_version "1";
9	ensembl	CDS	34143524	34143568	0	+	0	gene_id "ENSRNOG00000012920"; gene_version "9"; transcript_id "ENSRNOT00000150022"; transcript_version "1"; exon_number "32"; gene_name "Col9a1"; gene_source "ensembl"; gene_biotype "protein_coding"; transcript_name "Col9a1-203"; transcript_source "ensembl"; transcript_biotype "protein_coding"; protein_id "ENSRNOP00000103106"; protein_version "1";
9	ENSEMBL114_rn	exon	34143524	34143568	0.000748018953496022	+	.	gene_id "ENSRNOG00000012920"; transcript_id "ENSRNOG00000012920_tx_4"; exon_id "9_34143524_34143568_+"; exonnum "35"; txlen "4242";
9	ensembl	exon	34144938	34144970	0	+	.	gene_id "ENSRNOG00000012920"; gene_version "9"; transcript_id "ENSRNOT00000115769"; transcript_version "2"; exon_number "27"; gene_name "Col9a1"; gene_source "ensembl"; gene_biotype "protein_coding"; transcript_name "Col9a1-202"; transcript_source "ensembl"; transcript_biotype "protein_coding"; exon_id "ENSRNOE00000125927"; exon_version "2";
9	ensembl	CDS	34144938	34144970	0	+	0	gene_id "ENSRNOG00000012920"; gene_version "9"; transcript_id "ENSRNOT00000115769"; transcript_version "2"; exon_number "27"; gene_name "Col9a1"; gene_source "ensembl"; gene_biotype "protein_coding"; transcript_name "Col9a1-202"; transcript_source "ensembl"; transcript_biotype "protein_coding"; protein_id "ENSRNOP00000081771"; protein_version "1";
9	ensembl	exon	34144938	34144970	0	+	.	gene_id "ENSRNOG00000012920"; gene_version "9"; transcript_id "ENSRNOT00000018116"; transcript_version "8"; exon_number "33"; gene_name "Col9a1"; gene_source "ensembl"; gene_biotype "protein_coding"; transcript_name "Col9a1-201"; transcript_source "ensembl"; transcript_biotype "protein_coding"; exon_id "ENSRNOE00000125927"; exon_version "2"; tag "Ensembl_canonical";
9	ensembl	CDS	34144938	34144970	0	+	0	gene_id "ENSRNOG00000012920"; gene_version "9"; transcript_id "ENSRNOT00000018116"; transcript_version "8"; exon_number "33"; gene_name "Col9a1"; gene_source "ensembl"; gene_biotype "protein_coding"; transcript_name "Col9a1-201"; transcript_source "ensembl"; transcript_biotype "protein_coding"; protein_id "ENSRNOP00000018116"; protein_version "6"; tag "Ensembl_canonical";
9	ensembl	exon	34144938	34144970	0	+	.	gene_id "ENSRNOG00000012920"; gene_version "9"; transcript_id "ENSRNOT00000150022"; transcript_version "1"; exon_number "33"; gene_name "Col9a1"; gene_source "ensembl"; gene_biotype "protein_coding"; transcript_name "Col9a1-203"; transcript_source "ensembl"; transcript_biotype "protein_coding"; exon_id "ENSRNOE00000125927"; exon_version "2";
9	ensembl	CDS	34144938	34144970	0	+	0	gene_id "ENSRNOG00000012920"; gene_version "9"; transcript_id "ENSRNOT00000150022"; transcript_version "1"; exon_number "33"; gene_name "Col9a1"; gene_source "ensembl"; gene_biotype "protein_coding"; transcript_name "Col9a1-203"; transcript_source "ensembl"; transcript_biotype "protein_coding"; protein_id "ENSRNOP00000103106"; protein_version "1";
9	ENSEMBL114_rn	exon	34144938	34144970	0.000748018953496022	+	.	gene_id "ENSRNOG00000012920"; transcript_id "ENSRNOG00000012920_tx_4"; exon_id "9_34144938_34144970_+"; exonnum "36"; txlen "4242";
9	ensembl	exon	34147610	34147756	0	+	.	gene_id "ENSRNOG00000012920"; gene_version "9"; transcript_id "ENSRNOT00000115769"; transcript_version "2"; exon_number "28"; gene_name "Col9a1"; gene_source "ensembl"; gene_biotype "protein_coding"; transcript_name "Col9a1-202"; transcript_source "ensembl"; transcript_biotype "protein_coding"; exon_id "ENSRNOE00000218588"; exon_version "1";
9	ensembl	CDS	34147610	34147756	0	+	0	gene_id "ENSRNOG00000012920"; gene_version "9"; transcript_id "ENSRNOT00000115769"; transcript_version "2"; exon_number "28"; gene_name "Col9a1"; gene_source "ensembl"; gene_biotype "protein_coding"; transcript_name "Col9a1-202"; transcript_source "ensembl"; transcript_biotype "protein_coding"; protein_id "ENSRNOP00000081771"; protein_version "1";
9	ensembl	exon	34147610	34147756	0	+	.	gene_id "ENSRNOG00000012920"; gene_version "9"; transcript_id "ENSRNOT00000018116"; transcript_version "8"; exon_number "34"; gene_name "Col9a1"; gene_source "ensembl"; gene_biotype "protein_coding"; transcript_name "Col9a1-201"; transcript_source "ensembl"; transcript_biotype "protein_coding"; exon_id "ENSRNOE00000218588"; exon_version "1"; tag "Ensembl_canonical";
9	ensembl	CDS	34147610	34147756	0	+	0	gene_id "ENSRNOG00000012920"; gene_version "9"; transcript_id "ENSRNOT00000018116"; transcript_version "8"; exon_number "34"; gene_name "Col9a1"; gene_source "ensembl"; gene_biotype "protein_coding"; transcript_name "Col9a1-201"; transcript_source "ensembl"; transcript_biotype "protein_coding"; protein_id "ENSRNOP00000018116"; protein_version "6"; tag "Ensembl_canonical";
9	ensembl	exon	34147610	34147756	0	+	.	gene_id "ENSRNOG00000012920"; gene_version "9"; transcript_id "ENSRNOT00000150022"; transcript_version "1"; exon_number "34"; gene_name "Col9a1"; gene_source "ensembl"; gene_biotype "protein_coding"; transcript_name "Col9a1-203"; transcript_source "ensembl"; transcript_biotype "protein_coding"; exon_id "ENSRNOE00000218588"; exon_version "1";
9	ensembl	CDS	34147610	34147756	0	+	0	gene_id "ENSRNOG00000012920"; gene_version "9"; transcript_id "ENSRNOT00000150022"; transcript_version "1"; exon_number "34"; gene_name "Col9a1"; gene_source "ensembl"; gene_biotype "protein_coding"; transcript_name "Col9a1-203"; transcript_source "ensembl"; transcript_biotype "protein_coding"; protein_id "ENSRNOP00000103106"; protein_version "1";
9	ENSEMBL114_rn	exon	34147610	34147756	0.000748018953496022	+	.	gene_id "ENSRNOG00000012920"; transcript_id "ENSRNOG00000012920_tx_4"; exon_id "9_34147610_34147756_+"; exonnum "37"; txlen "4242";
9	ensembl	exon	34147928	34147982	0	+	.	gene_id "ENSRNOG00000012920"; gene_version "9"; transcript_id "ENSRNOT00000115769"; transcript_version "2"; exon_number "29"; gene_name "Col9a1"; gene_source "ensembl"; gene_biotype "protein_coding"; transcript_name "Col9a1-202"; transcript_source "ensembl"; transcript_biotype "protein_coding"; exon_id "ENSRNOE00000218580"; exon_version "1";
9	ensembl	CDS	34147928	34147982	0	+	0	gene_id "ENSRNOG00000012920"; gene_version "9"; transcript_id "ENSRNOT00000115769"; transcript_version "2"; exon_number "29"; gene_name "Col9a1"; gene_source "ensembl"; gene_biotype "protein_coding"; transcript_name "Col9a1-202"; transcript_source "ensembl"; transcript_biotype "protein_coding"; protein_id "ENSRNOP00000081771"; protein_version "1";
9	ensembl	exon	34147928	34147982	0	+	.	gene_id "ENSRNOG00000012920"; gene_version "9"; transcript_id "ENSRNOT00000018116"; transcript_version "8"; exon_number "35"; gene_name "Col9a1"; gene_source "ensembl"; gene_biotype "protein_coding"; transcript_name "Col9a1-201"; transcript_source "ensembl"; transcript_biotype "protein_coding"; exon_id "ENSRNOE00000218580"; exon_version "1"; tag "Ensembl_canonical";
9	ensembl	CDS	34147928	34147982	0	+	0	gene_id "ENSRNOG00000012920"; gene_version "9"; transcript_id "ENSRNOT00000018116"; transcript_version "8"; exon_number "35"; gene_name "Col9a1"; gene_source "ensembl"; gene_biotype "protein_coding"; transcript_name "Col9a1-201"; transcript_source "ensembl"; transcript_biotype "protein_coding"; protein_id "ENSRNOP00000018116"; protein_version "6"; tag "Ensembl_canonical";
9	ensembl	exon	34147928	34147982	0	+	.	gene_id "ENSRNOG00000012920"; gene_version "9"; transcript_id "ENSRNOT00000150022"; transcript_version "1"; exon_number "35"; gene_name "Col9a1"; gene_source "ensembl"; gene_biotype "protein_coding"; transcript_name "Col9a1-203"; transcript_source "ensembl"; transcript_biotype "protein_coding"; exon_id "ENSRNOE00000218580"; exon_version "1";
9	ensembl	CDS	34147928	34147982	0	+	0	gene_id "ENSRNOG00000012920"; gene_version "9"; transcript_id "ENSRNOT00000150022"; transcript_version "1"; exon_number "35"; gene_name "Col9a1"; gene_source "ensembl"; gene_biotype "protein_coding"; transcript_name "Col9a1-203"; transcript_source "ensembl"; transcript_biotype "protein_coding"; protein_id "ENSRNOP00000103106"; protein_version "1";
9	ENSEMBL114_rn	exon	34147928	34147982	0.000748018953496022	+	.	gene_id "ENSRNOG00000012920"; transcript_id "ENSRNOG00000012920_tx_4"; exon_id "9_34147928_34147982_+"; exonnum "38"; txlen "4242";
9	ensembl	exon	34150374	34150562	0	+	.	gene_id "ENSRNOG00000012920"; gene_version "9"; transcript_id "ENSRNOT00000115769"; transcript_version "2"; exon_number "30"; gene_name "Col9a1"; gene_source "ensembl"; gene_biotype "protein_coding"; transcript_name "Col9a1-202"; transcript_source "ensembl"; transcript_biotype "protein_coding"; exon_id "ENSRNOE00000125977"; exon_version "2";
9	ensembl	CDS	34150374	34150562	0	+	2	gene_id "ENSRNOG00000012920"; gene_version "9"; transcript_id "ENSRNOT00000115769"; transcript_version "2"; exon_number "30"; gene_name "Col9a1"; gene_source "ensembl"; gene_biotype "protein_coding"; transcript_name "Col9a1-202"; transcript_source "ensembl"; transcript_biotype "protein_coding"; protein_id "ENSRNOP00000081771"; protein_version "1";
9	ensembl	exon	34150374	34150562	0	+	.	gene_id "ENSRNOG00000012920"; gene_version "9"; transcript_id "ENSRNOT00000018116"; transcript_version "8"; exon_number "36"; gene_name "Col9a1"; gene_source "ensembl"; gene_biotype "protein_coding"; transcript_name "Col9a1-201"; transcript_source "ensembl"; transcript_biotype "protein_coding"; exon_id "ENSRNOE00000125977"; exon_version "2"; tag "Ensembl_canonical";
9	ensembl	CDS	34150374	34150562	0	+	2	gene_id "ENSRNOG00000012920"; gene_version "9"; transcript_id "ENSRNOT00000018116"; transcript_version "8"; exon_number "36"; gene_name "Col9a1"; gene_source "ensembl"; gene_biotype "protein_coding"; transcript_name "Col9a1-201"; transcript_source "ensembl"; transcript_biotype "protein_coding"; protein_id "ENSRNOP00000018116"; protein_version "6"; tag "Ensembl_canonical";
9	ensembl	exon	34150374	34150562	0	+	.	gene_id "ENSRNOG00000012920"; gene_version "9"; transcript_id "ENSRNOT00000150022"; transcript_version "1"; exon_number "36"; gene_name "Col9a1"; gene_source "ensembl"; gene_biotype "protein_coding"; transcript_name "Col9a1-203"; transcript_source "ensembl"; transcript_biotype "protein_coding"; exon_id "ENSRNOE00000125977"; exon_version "2";
9	ensembl	CDS	34150374	34150562	0	+	2	gene_id "ENSRNOG00000012920"; gene_version "9"; transcript_id "ENSRNOT00000150022"; transcript_version "1"; exon_number "36"; gene_name "Col9a1"; gene_source "ensembl"; gene_biotype "protein_coding"; transcript_name "Col9a1-203"; transcript_source "ensembl"; transcript_biotype "protein_coding"; protein_id "ENSRNOP00000103106"; protein_version "1";
9	ENSEMBL114_rn	exon	34150374	34150562	0.000748018953496022	+	.	gene_id "ENSRNOG00000012920"; transcript_id "ENSRNOG00000012920_tx_4"; exon_id "9_34150374_34150562_+"; exonnum "39"; txlen "4242";
9	ensembl	exon	34156458	34156535	0	+	.	gene_id "ENSRNOG00000012920"; gene_version "9"; transcript_id "ENSRNOT00000115769"; transcript_version "2"; exon_number "31"; gene_name "Col9a1"; gene_source "ensembl"; gene_biotype "protein_coding"; transcript_name "Col9a1-202"; transcript_source "ensembl"; transcript_biotype "protein_coding"; exon_id "ENSRNOE00000126081"; exon_version "2";
9	ensembl	CDS	34156458	34156535	0	+	2	gene_id "ENSRNOG00000012920"; gene_version "9"; transcript_id "ENSRNOT00000115769"; transcript_version "2"; exon_number "31"; gene_name "Col9a1"; gene_source "ensembl"; gene_biotype "protein_coding"; transcript_name "Col9a1-202"; transcript_source "ensembl"; transcript_biotype "protein_coding"; protein_id "ENSRNOP00000081771"; protein_version "1";
9	ensembl	exon	34156458	34156535	0	+	.	gene_id "ENSRNOG00000012920"; gene_version "9"; transcript_id "ENSRNOT00000018116"; transcript_version "8"; exon_number "37"; gene_name "Col9a1"; gene_source "ensembl"; gene_biotype "protein_coding"; transcript_name "Col9a1-201"; transcript_source "ensembl"; transcript_biotype "protein_coding"; exon_id "ENSRNOE00000126081"; exon_version "2"; tag "Ensembl_canonical";
9	ensembl	CDS	34156458	34156535	0	+	2	gene_id "ENSRNOG00000012920"; gene_version "9"; transcript_id "ENSRNOT00000018116"; transcript_version "8"; exon_number "37"; gene_name "Col9a1"; gene_source "ensembl"; gene_biotype "protein_coding"; transcript_name "Col9a1-201"; transcript_source "ensembl"; transcript_biotype "protein_coding"; protein_id "ENSRNOP00000018116"; protein_version "6"; tag "Ensembl_canonical";
9	ensembl	exon	34156458	34156535	0	+	.	gene_id "ENSRNOG00000012920"; gene_version "9"; transcript_id "ENSRNOT00000150022"; transcript_version "1"; exon_number "37"; gene_name "Col9a1"; gene_source "ensembl"; gene_biotype "protein_coding"; transcript_name "Col9a1-203"; transcript_source "ensembl"; transcript_biotype "protein_coding"; exon_id "ENSRNOE00000126081"; exon_version "2";
9	ensembl	CDS	34156458	34156535	0	+	2	gene_id "ENSRNOG00000012920"; gene_version "9"; transcript_id "ENSRNOT00000150022"; transcript_version "1"; exon_number "37"; gene_name "Col9a1"; gene_source "ensembl"; gene_biotype "protein_coding"; transcript_name "Col9a1-203"; transcript_source "ensembl"; transcript_biotype "protein_coding"; protein_id "ENSRNOP00000103106"; protein_version "1";
9	ENSEMBL114_rn	exon	34156458	34156535	0.000748018953496022	+	.	gene_id "ENSRNOG00000012920"; transcript_id "ENSRNOG00000012920_tx_4"; exon_id "9_34156458_34156535_+"; exonnum "40"; txlen "4242";
9	ensembl	CDS	34163566	34163747	0	+	2	gene_id "ENSRNOG00000012920"; gene_version "9"; transcript_id "ENSRNOT00000115769"; transcript_version "2"; exon_number "32"; gene_name "Col9a1"; gene_source "ensembl"; gene_biotype "protein_coding"; transcript_name "Col9a1-202"; transcript_source "ensembl"; transcript_biotype "protein_coding"; protein_id "ENSRNOP00000081771"; protein_version "1";
9	ensembl	CDS	34163566	34163747	0	+	2	gene_id "ENSRNOG00000012920"; gene_version "9"; transcript_id "ENSRNOT00000018116"; transcript_version "8"; exon_number "38"; gene_name "Col9a1"; gene_source "ensembl"; gene_biotype "protein_coding"; transcript_name "Col9a1-201"; transcript_source "ensembl"; transcript_biotype "protein_coding"; protein_id "ENSRNOP00000018116"; protein_version "6"; tag "Ensembl_canonical";
9	ensembl	CDS	34163566	34163747	0	+	2	gene_id "ENSRNOG00000012920"; gene_version "9"; transcript_id "ENSRNOT00000150022"; transcript_version "1"; exon_number "38"; gene_name "Col9a1"; gene_source "ensembl"; gene_biotype "protein_coding"; transcript_name "Col9a1-203"; transcript_source "ensembl"; transcript_biotype "protein_coding"; protein_id "ENSRNOP00000103106"; protein_version "1";
9	ensembl	exon	34163566	34164543	0	+	.	gene_id "ENSRNOG00000012920"; gene_version "9"; transcript_id "ENSRNOT00000115769"; transcript_version "2"; exon_number "32"; gene_name "Col9a1"; gene_source "ensembl"; gene_biotype "protein_coding"; transcript_name "Col9a1-202"; transcript_source "ensembl"; transcript_biotype "protein_coding"; exon_id "ENSRNOE00000410304"; exon_version "2";
9	ensembl	exon	34163566	34164543	0	+	.	gene_id "ENSRNOG00000012920"; gene_version "9"; transcript_id "ENSRNOT00000018116"; transcript_version "8"; exon_number "38"; gene_name "Col9a1"; gene_source "ensembl"; gene_biotype "protein_coding"; transcript_name "Col9a1-201"; transcript_source "ensembl"; transcript_biotype "protein_coding"; exon_id "ENSRNOE00000410304"; exon_version "2"; tag "Ensembl_canonical";
9	ensembl	exon	34163566	34164543	0	+	.	gene_id "ENSRNOG00000012920"; gene_version "9"; transcript_id "ENSRNOT00000150022"; transcript_version "1"; exon_number "38"; gene_name "Col9a1"; gene_source "ensembl"; gene_biotype "protein_coding"; transcript_name "Col9a1-203"; transcript_source "ensembl"; transcript_biotype "protein_coding"; exon_id "ENSRNOE00000410304"; exon_version "2";
9	ENSEMBL114_rn	exon	34163566	34164543	0.000748018953496022	+	.	gene_id "ENSRNOG00000012920"; transcript_id "ENSRNOG00000012920_tx_4"; exon_id "9_34163566_34164543_+"; exonnum "41"; txlen "4242";
9	ensembl	stop_codon	34163748	34163750	0	+	0	gene_id "ENSRNOG00000012920"; gene_version "9"; transcript_id "ENSRNOT00000115769"; transcript_version "2"; exon_number "32"; gene_name "Col9a1"; gene_source "ensembl"; gene_biotype "protein_coding"; transcript_name "Col9a1-202"; transcript_source "ensembl"; transcript_biotype "protein_coding";
9	ensembl	stop_codon	34163748	34163750	0	+	0	gene_id "ENSRNOG00000012920"; gene_version "9"; transcript_id "ENSRNOT00000018116"; transcript_version "8"; exon_number "38"; gene_name "Col9a1"; gene_source "ensembl"; gene_biotype "protein_coding"; transcript_name "Col9a1-201"; transcript_source "ensembl"; transcript_biotype "protein_coding"; tag "Ensembl_canonical";
9	ensembl	stop_codon	34163748	34163750	0	+	0	gene_id "ENSRNOG00000012920"; gene_version "9"; transcript_id "ENSRNOT00000150022"; transcript_version "1"; exon_number "38"; gene_name "Col9a1"; gene_source "ensembl"; gene_biotype "protein_coding"; transcript_name "Col9a1-203"; transcript_source "ensembl"; transcript_biotype "protein_coding";
9	ensembl	three_prime_utr	34163751	34164543	0	+	.	gene_id "ENSRNOG00000012920"; gene_version "9"; transcript_id "ENSRNOT00000115769"; transcript_version "2"; gene_name "Col9a1"; gene_source "ensembl"; gene_biotype "protein_coding"; transcript_name "Col9a1-202"; transcript_source "ensembl"; transcript_biotype "protein_coding";
9	ensembl	three_prime_utr	34163751	34164543	0	+	.	gene_id "ENSRNOG00000012920"; gene_version "9"; transcript_id "ENSRNOT00000018116"; transcript_version "8"; gene_name "Col9a1"; gene_source "ensembl"; gene_biotype "protein_coding"; transcript_name "Col9a1-201"; transcript_source "ensembl"; transcript_biotype "protein_coding"; tag "Ensembl_canonical";
9	ensembl	three_prime_utr	34163751	34164543	0	+	.	gene_id "ENSRNOG00000012920"; gene_version "9"; transcript_id "ENSRNOT00000150022"; transcript_version "1"; gene_name "Col9a1"; gene_source "ensembl"; gene_biotype "protein_coding"; transcript_name "Col9a1-203"; transcript_source "ensembl"; transcript_biotype "protein_coding";
9	sraer114_es	exon	34203127	34203306	0.0555088305265765	+	.	gene_id "sraer114_gene_27713"; transcript_id "sraer114_gene_27713_tx_2"; exon_id "9_34203127_34203306_+"; exonnum "1"; txlen "913";
9	sraer114_es	exon	34204988	34205060	1.62518074752073	+	.	gene_id "sraer114_gene_27713"; transcript_id "sraer114_gene_27713_tx_1"; exon_id "9_34204988_34205060_+"; exonnum "1"; txlen "806";
9	sraer114_ss	exon	34206324	34207056	1.62518074752073	+	.	gene_id "sraer114_gene_27713"; transcript_id "sraer114_gene_27713_tx_1"; exon_id "9_34206324_34207056_+"; exonnum "2"; txlen "806";
9	sraer114_ss	exon	34206324	34207056	0.0555088305265765	+	.	gene_id "sraer114_gene_27713"; transcript_id "sraer114_gene_27713_tx_2"; exon_id "9_34206324_34207056_+"; exonnum "2"; txlen "913";
9	ensembl	exon	34577616	34577950	0	+	.	gene_id "ENSRNOG00000012178"; gene_version "7"; transcript_id "ENSRNOT00000016887"; transcript_version "7"; exon_number "1"; gene_name "Lmbrd1"; gene_source "ensembl"; gene_biotype "protein_coding"; transcript_name "Lmbrd1-201"; transcript_source "ensembl"; transcript_biotype "protein_coding"; exon_id "ENSRNOE00000712859"; exon_version "1";
9	ensembl	five_prime_utr	34577616	34577950	0	+	.	gene_id "ENSRNOG00000012178"; gene_version "7"; transcript_id "ENSRNOT00000016887"; transcript_version "7"; gene_name "Lmbrd1"; gene_source "ensembl"; gene_biotype "protein_coding"; transcript_name "Lmbrd1-201"; transcript_source "ensembl"; transcript_biotype "protein_coding";
9	ensembl	gene	34577616	34674428	0	+	.	gene_id "ENSRNOG00000012178"; gene_version "7"; gene_name "Lmbrd1"; gene_source "ensembl"; gene_biotype "protein_coding";
9	ensembl	transcript	34577616	34674428	0	+	.	gene_id "ENSRNOG00000012178"; gene_version "7"; transcript_id "ENSRNOT00000016887"; transcript_version "7"; gene_name "Lmbrd1"; gene_source "ensembl"; gene_biotype "protein_coding"; transcript_name "Lmbrd1-201"; transcript_source "ensembl"; transcript_biotype "protein_coding";
9	ensembl	exon	34579639	34579739	0	+	.	gene_id "ENSRNOG00000012178"; gene_version "7"; transcript_id "ENSRNOT00000016887"; transcript_version "7"; exon_number "2"; gene_name "Lmbrd1"; gene_source "ensembl"; gene_biotype "protein_coding"; transcript_name "Lmbrd1-201"; transcript_source "ensembl"; transcript_biotype "protein_coding"; exon_id "ENSRNOE00000747028"; exon_version "1";
9	ensembl	five_prime_utr	34579639	34579739	0	+	.	gene_id "ENSRNOG00000012178"; gene_version "7"; transcript_id "ENSRNOT00000016887"; transcript_version "7"; gene_name "Lmbrd1"; gene_source "ensembl"; gene_biotype "protein_coding"; transcript_name "Lmbrd1-201"; transcript_source "ensembl"; transcript_biotype "protein_coding";
9	ensembl	five_prime_utr	34580420	34580478	0	+	.	gene_id "ENSRNOG00000012178"; gene_version "7"; transcript_id "ENSRNOT00000016887"; transcript_version "7"; gene_name "Lmbrd1"; gene_source "ensembl"; gene_biotype "protein_coding"; transcript_name "Lmbrd1-201"; transcript_source "ensembl"; transcript_biotype "protein_coding";
9	ensembl	exon	34580420	34580484	0	+	.	gene_id "ENSRNOG00000012178"; gene_version "7"; transcript_id "ENSRNOT00000016887"; transcript_version "7"; exon_number "3"; gene_name "Lmbrd1"; gene_source "ensembl"; gene_biotype "protein_coding"; transcript_name "Lmbrd1-201"; transcript_source "ensembl"; transcript_biotype "protein_coding"; exon_id "ENSRNOE00000688817"; exon_version "1";
9	ensembl	start_codon	34580479	34580481	0	+	0	gene_id "ENSRNOG00000012178"; gene_version "7"; transcript_id "ENSRNOT00000016887"; transcript_version "7"; exon_number "3"; gene_name "Lmbrd1"; gene_source "ensembl"; gene_biotype "protein_coding"; transcript_name "Lmbrd1-201"; transcript_source "ensembl"; transcript_biotype "protein_coding";
9	ensembl	CDS	34580479	34580484	0	+	0	gene_id "ENSRNOG00000012178"; gene_version "7"; transcript_id "ENSRNOT00000016887"; transcript_version "7"; exon_number "3"; gene_name "Lmbrd1"; gene_source "ensembl"; gene_biotype "protein_coding"; transcript_name "Lmbrd1-201"; transcript_source "ensembl"; transcript_biotype "protein_coding"; protein_id "ENSRNOP00000016887"; protein_version "6";
9	ensembl	five_prime_utr	34592595	34592810	0	+	.	gene_id "ENSRNOG00000012178"; gene_version "7"; transcript_id "ENSRNOT00000099416"; transcript_version "2"; gene_name "Lmbrd1"; gene_source "ensembl"; gene_biotype "protein_coding"; transcript_name "Lmbrd1-202"; transcript_source "ensembl"; transcript_biotype "protein_coding";
9	ensembl	exon	34592595	34592870	0	+	.	gene_id "ENSRNOG00000012178"; gene_version "7"; transcript_id "ENSRNOT00000099416"; transcript_version "2"; exon_number "1"; gene_name "Lmbrd1"; gene_source "ensembl"; gene_biotype "protein_coding"; transcript_name "Lmbrd1-202"; transcript_source "ensembl"; transcript_biotype "protein_coding"; exon_id "ENSRNOE00000480504"; exon_version "3";
9	ensembl	transcript	34592595	34625232	0	+	.	gene_id "ENSRNOG00000012178"; gene_version "7"; transcript_id "ENSRNOT00000099416"; transcript_version "2"; gene_name "Lmbrd1"; gene_source "ensembl"; gene_biotype "protein_coding"; transcript_name "Lmbrd1-202"; transcript_source "ensembl"; transcript_biotype "protein_coding";
9	ensembl	five_prime_utr	34592786	34592810	0	+	.	gene_id "ENSRNOG00000012178"; gene_version "7"; transcript_id "ENSRNOT00000133337"; transcript_version "1"; gene_name "Lmbrd1"; gene_source "ensembl"; gene_biotype "protein_coding"; transcript_name "Lmbrd1-203"; transcript_source "ensembl"; transcript_biotype "protein_coding"; tag "Ensembl_canonical";
9	ensembl	exon	34592786	34592870	0	+	.	gene_id "ENSRNOG00000012178"; gene_version "7"; transcript_id "ENSRNOT00000133337"; transcript_version "1"; exon_number "1"; gene_name "Lmbrd1"; gene_source "ensembl"; gene_biotype "protein_coding"; transcript_name "Lmbrd1-203"; transcript_source "ensembl"; transcript_biotype "protein_coding"; exon_id "ENSRNOE00000786166"; exon_version "1"; tag "Ensembl_canonical";
9	ensembl	transcript	34592786	34674423	0	+	.	gene_id "ENSRNOG00000012178"; gene_version "7"; transcript_id "ENSRNOT00000133337"; transcript_version "1"; gene_name "Lmbrd1"; gene_source "ensembl"; gene_biotype "protein_coding"; transcript_name "Lmbrd1-203"; transcript_source "ensembl"; transcript_biotype "protein_coding"; tag "Ensembl_canonical";
9	ensembl	start_codon	34592811	34592813	0	+	0	gene_id "ENSRNOG00000012178"; gene_version "7"; transcript_id "ENSRNOT00000099416"; transcript_version "2"; exon_number "1"; gene_name "Lmbrd1"; gene_source "ensembl"; gene_biotype "protein_coding"; transcript_name "Lmbrd1-202"; transcript_source "ensembl"; transcript_biotype "protein_coding";
9	ensembl	start_codon	34592811	34592813	0	+	0	gene_id "ENSRNOG00000012178"; gene_version "7"; transcript_id "ENSRNOT00000133337"; transcript_version "1"; exon_number "1"; gene_name "Lmbrd1"; gene_source "ensembl"; gene_biotype "protein_coding"; transcript_name "Lmbrd1-203"; transcript_source "ensembl"; transcript_biotype "protein_coding"; tag "Ensembl_canonical";
9	ensembl	CDS	34592811	34592870	0	+	0	gene_id "ENSRNOG00000012178"; gene_version "7"; transcript_id "ENSRNOT00000099416"; transcript_version "2"; exon_number "1"; gene_name "Lmbrd1"; gene_source "ensembl"; gene_biotype "protein_coding"; transcript_name "Lmbrd1-202"; transcript_source "ensembl"; transcript_biotype "protein_coding"; protein_id "ENSRNOP00000076474"; protein_version "1";
9	ensembl	CDS	34592811	34592870	0	+	0	gene_id "ENSRNOG00000012178"; gene_version "7"; transcript_id "ENSRNOT00000133337"; transcript_version "1"; exon_number "1"; gene_name "Lmbrd1"; gene_source "ensembl"; gene_biotype "protein_coding"; transcript_name "Lmbrd1-203"; transcript_source "ensembl"; transcript_biotype "protein_coding"; protein_id "ENSRNOP00000106228"; protein_version "1"; tag "Ensembl_canonical";
9	ensembl	exon	34600720	34600896	0	+	.	gene_id "ENSRNOG00000012178"; gene_version "7"; transcript_id "ENSRNOT00000099416"; transcript_version "2"; exon_number "2"; gene_name "Lmbrd1"; gene_source "ensembl"; gene_biotype "protein_coding"; transcript_name "Lmbrd1-202"; transcript_source "ensembl"; transcript_biotype "protein_coding"; exon_id "ENSRNOE00000120128"; exon_version "5";
9	ensembl	CDS	34600720	34600896	0	+	0	gene_id "ENSRNOG00000012178"; gene_version "7"; transcript_id "ENSRNOT00000099416"; transcript_version "2"; exon_number "2"; gene_name "Lmbrd1"; gene_source "ensembl"; gene_biotype "protein_coding"; transcript_name "Lmbrd1-202"; transcript_source "ensembl"; transcript_biotype "protein_coding"; protein_id "ENSRNOP00000076474"; protein_version "1";
9	ensembl	exon	34600720	34600896	0	+	.	gene_id "ENSRNOG00000012178"; gene_version "7"; transcript_id "ENSRNOT00000133337"; transcript_version "1"; exon_number "2"; gene_name "Lmbrd1"; gene_source "ensembl"; gene_biotype "protein_coding"; transcript_name "Lmbrd1-203"; transcript_source "ensembl"; transcript_biotype "protein_coding"; exon_id "ENSRNOE00000120128"; exon_version "5"; tag "Ensembl_canonical";
9	ensembl	CDS	34600720	34600896	0	+	0	gene_id "ENSRNOG00000012178"; gene_version "7"; transcript_id "ENSRNOT00000133337"; transcript_version "1"; exon_number "2"; gene_name "Lmbrd1"; gene_source "ensembl"; gene_biotype "protein_coding"; transcript_name "Lmbrd1-203"; transcript_source "ensembl"; transcript_biotype "protein_coding"; protein_id "ENSRNOP00000106228"; protein_version "1"; tag "Ensembl_canonical";
9	ensembl	exon	34600720	34600896	0	+	.	gene_id "ENSRNOG00000012178"; gene_version "7"; transcript_id "ENSRNOT00000016887"; transcript_version "7"; exon_number "4"; gene_name "Lmbrd1"; gene_source "ensembl"; gene_biotype "protein_coding"; transcript_name "Lmbrd1-201"; transcript_source "ensembl"; transcript_biotype "protein_coding"; exon_id "ENSRNOE00000120128"; exon_version "5";
9	ensembl	CDS	34600720	34600896	0	+	0	gene_id "ENSRNOG00000012178"; gene_version "7"; transcript_id "ENSRNOT00000016887"; transcript_version "7"; exon_number "4"; gene_name "Lmbrd1"; gene_source "ensembl"; gene_biotype "protein_coding"; transcript_name "Lmbrd1-201"; transcript_source "ensembl"; transcript_biotype "protein_coding"; protein_id "ENSRNOP00000016887"; protein_version "6";
9	ensembl	exon	34608969	34609029	0	+	.	gene_id "ENSRNOG00000012178"; gene_version "7"; transcript_id "ENSRNOT00000099416"; transcript_version "2"; exon_number "3"; gene_name "Lmbrd1"; gene_source "ensembl"; gene_biotype "protein_coding"; transcript_name "Lmbrd1-202"; transcript_source "ensembl"; transcript_biotype "protein_coding"; exon_id "ENSRNOE00000115883"; exon_version "1";
9	ensembl	CDS	34608969	34609029	0	+	0	gene_id "ENSRNOG00000012178"; gene_version "7"; transcript_id "ENSRNOT00000099416"; transcript_version "2"; exon_number "3"; gene_name "Lmbrd1"; gene_source "ensembl"; gene_biotype "protein_coding"; transcript_name "Lmbrd1-202"; transcript_source "ensembl"; transcript_biotype "protein_coding"; protein_id "ENSRNOP00000076474"; protein_version "1";
9	ensembl	exon	34608969	34609029	0	+	.	gene_id "ENSRNOG00000012178"; gene_version "7"; transcript_id "ENSRNOT00000133337"; transcript_version "1"; exon_number "3"; gene_name "Lmbrd1"; gene_source "ensembl"; gene_biotype "protein_coding"; transcript_name "Lmbrd1-203"; transcript_source "ensembl"; transcript_biotype "protein_coding"; exon_id "ENSRNOE00000115883"; exon_version "1"; tag "Ensembl_canonical";
9	ensembl	CDS	34608969	34609029	0	+	0	gene_id "ENSRNOG00000012178"; gene_version "7"; transcript_id "ENSRNOT00000133337"; transcript_version "1"; exon_number "3"; gene_name "Lmbrd1"; gene_source "ensembl"; gene_biotype "protein_coding"; transcript_name "Lmbrd1-203"; transcript_source "ensembl"; transcript_biotype "protein_coding"; protein_id "ENSRNOP00000106228"; protein_version "1"; tag "Ensembl_canonical";
9	ensembl	exon	34608969	34609029	0	+	.	gene_id "ENSRNOG00000012178"; gene_version "7"; transcript_id "ENSRNOT00000016887"; transcript_version "7"; exon_number "5"; gene_name "Lmbrd1"; gene_source "ensembl"; gene_biotype "protein_coding"; transcript_name "Lmbrd1-201"; transcript_source "ensembl"; transcript_biotype "protein_coding"; exon_id "ENSRNOE00000115883"; exon_version "1";
9	ensembl	CDS	34608969	34609029	0	+	0	gene_id "ENSRNOG00000012178"; gene_version "7"; transcript_id "ENSRNOT00000016887"; transcript_version "7"; exon_number "5"; gene_name "Lmbrd1"; gene_source "ensembl"; gene_biotype "protein_coding"; transcript_name "Lmbrd1-201"; transcript_source "ensembl"; transcript_biotype "protein_coding"; protein_id "ENSRNOP00000016887"; protein_version "6";
9	sraer114_es	exon	34613698	34614149	0.160530050315379	+	.	gene_id "sraer114_gene_20107"; transcript_id "sraer114_gene_20107_tx_1"; exon_id "9_34613698_34614149_+"; exonnum "1"; txlen "607";
9	sraer114_ss	exon	34614176	34614330	0.160530050315379	+	.	gene_id "sraer114_gene_20107"; transcript_id "sraer114_gene_20107_tx_1"; exon_id "9_34614176_34614330_+"; exonnum "2"; txlen "607";
9	ensembl	exon	34623140	34623237	0	+	.	gene_id "ENSRNOG00000012178"; gene_version "7"; transcript_id "ENSRNOT00000099416"; transcript_version "2"; exon_number "4"; gene_name "Lmbrd1"; gene_source "ensembl"; gene_biotype "protein_coding"; transcript_name "Lmbrd1-202"; transcript_source "ensembl"; transcript_biotype "protein_coding"; exon_id "ENSRNOE00000116049"; exon_version "1";
9	ensembl	CDS	34623140	34623237	0	+	2	gene_id "ENSRNOG00000012178"; gene_version "7"; transcript_id "ENSRNOT00000099416"; transcript_version "2"; exon_number "4"; gene_name "Lmbrd1"; gene_source "ensembl"; gene_biotype "protein_coding"; transcript_name "Lmbrd1-202"; transcript_source "ensembl"; transcript_biotype "protein_coding"; protein_id "ENSRNOP00000076474"; protein_version "1";
9	ensembl	exon	34623140	34623237	0	+	.	gene_id "ENSRNOG00000012178"; gene_version "7"; transcript_id "ENSRNOT00000133337"; transcript_version "1"; exon_number "4"; gene_name "Lmbrd1"; gene_source "ensembl"; gene_biotype "protein_coding"; transcript_name "Lmbrd1-203"; transcript_source "ensembl"; transcript_biotype "protein_coding"; exon_id "ENSRNOE00000116049"; exon_version "1"; tag "Ensembl_canonical";
9	ensembl	CDS	34623140	34623237	0	+	2	gene_id "ENSRNOG00000012178"; gene_version "7"; transcript_id "ENSRNOT00000133337"; transcript_version "1"; exon_number "4"; gene_name "Lmbrd1"; gene_source "ensembl"; gene_biotype "protein_coding"; transcript_name "Lmbrd1-203"; transcript_source "ensembl"; transcript_biotype "protein_coding"; protein_id "ENSRNOP00000106228"; protein_version "1"; tag "Ensembl_canonical";
9	ensembl	exon	34623140	34623237	0	+	.	gene_id "ENSRNOG00000012178"; gene_version "7"; transcript_id "ENSRNOT00000016887"; transcript_version "7"; exon_number "6"; gene_name "Lmbrd1"; gene_source "ensembl"; gene_biotype "protein_coding"; transcript_name "Lmbrd1-201"; transcript_source "ensembl"; transcript_biotype "protein_coding"; exon_id "ENSRNOE00000116049"; exon_version "1";
9	ensembl	CDS	34623140	34623237	0	+	2	gene_id "ENSRNOG00000012178"; gene_version "7"; transcript_id "ENSRNOT00000016887"; transcript_version "7"; exon_number "6"; gene_name "Lmbrd1"; gene_source "ensembl"; gene_biotype "protein_coding"; transcript_name "Lmbrd1-201"; transcript_source "ensembl"; transcript_biotype "protein_coding"; protein_id "ENSRNOP00000016887"; protein_version "6";
9	ensembl	exon	34624264	34624331	0	+	.	gene_id "ENSRNOG00000012178"; gene_version "7"; transcript_id "ENSRNOT00000099416"; transcript_version "2"; exon_number "5"; gene_name "Lmbrd1"; gene_source "ensembl"; gene_biotype "protein_coding"; transcript_name "Lmbrd1-202"; transcript_source "ensembl"; transcript_biotype "protein_coding"; exon_id "ENSRNOE00000116346"; exon_version "1";
9	ensembl	CDS	34624264	34624331	0	+	0	gene_id "ENSRNOG00000012178"; gene_version "7"; transcript_id "ENSRNOT00000099416"; transcript_version "2"; exon_number "5"; gene_name "Lmbrd1"; gene_source "ensembl"; gene_biotype "protein_coding"; transcript_name "Lmbrd1-202"; transcript_source "ensembl"; transcript_biotype "protein_coding"; protein_id "ENSRNOP00000076474"; protein_version "1";
9	ensembl	exon	34624264	34624331	0	+	.	gene_id "ENSRNOG00000012178"; gene_version "7"; transcript_id "ENSRNOT00000133337"; transcript_version "1"; exon_number "5"; gene_name "Lmbrd1"; gene_source "ensembl"; gene_biotype "protein_coding"; transcript_name "Lmbrd1-203"; transcript_source "ensembl"; transcript_biotype "protein_coding"; exon_id "ENSRNOE00000116346"; exon_version "1"; tag "Ensembl_canonical";
9	ensembl	CDS	34624264	34624331	0	+	0	gene_id "ENSRNOG00000012178"; gene_version "7"; transcript_id "ENSRNOT00000133337"; transcript_version "1"; exon_number "5"; gene_name "Lmbrd1"; gene_source "ensembl"; gene_biotype "protein_coding"; transcript_name "Lmbrd1-203"; transcript_source "ensembl"; transcript_biotype "protein_coding"; protein_id "ENSRNOP00000106228"; protein_version "1"; tag "Ensembl_canonical";
9	ensembl	exon	34624264	34624331	0	+	.	gene_id "ENSRNOG00000012178"; gene_version "7"; transcript_id "ENSRNOT00000016887"; transcript_version "7"; exon_number "7"; gene_name "Lmbrd1"; gene_source "ensembl"; gene_biotype "protein_coding"; transcript_name "Lmbrd1-201"; transcript_source "ensembl"; transcript_biotype "protein_coding"; exon_id "ENSRNOE00000116346"; exon_version "1";
9	ensembl	CDS	34624264	34624331	0	+	0	gene_id "ENSRNOG00000012178"; gene_version "7"; transcript_id "ENSRNOT00000016887"; transcript_version "7"; exon_number "7"; gene_name "Lmbrd1"; gene_source "ensembl"; gene_biotype "protein_coding"; transcript_name "Lmbrd1-201"; transcript_source "ensembl"; transcript_biotype "protein_coding"; protein_id "ENSRNOP00000016887"; protein_version "6";
9	ensembl	exon	34625211	34625232	0	+	.	gene_id "ENSRNOG00000012178"; gene_version "7"; transcript_id "ENSRNOT00000099416"; transcript_version "2"; exon_number "6"; gene_name "Lmbrd1"; gene_source "ensembl"; gene_biotype "protein_coding"; transcript_name "Lmbrd1-202"; transcript_source "ensembl"; transcript_biotype "protein_coding"; exon_id "ENSRNOE00000629930"; exon_version "1";
9	ensembl	CDS	34625211	34625232	0	+	1	gene_id "ENSRNOG00000012178"; gene_version "7"; transcript_id "ENSRNOT00000099416"; transcript_version "2"; exon_number "6"; gene_name "Lmbrd1"; gene_source "ensembl"; gene_biotype "protein_coding"; transcript_name "Lmbrd1-202"; transcript_source "ensembl"; transcript_biotype "protein_coding"; protein_id "ENSRNOP00000076474"; protein_version "1";
9	ensembl	exon	34632435	34632523	0	+	.	gene_id "ENSRNOG00000012178"; gene_version "7"; transcript_id "ENSRNOT00000133337"; transcript_version "1"; exon_number "6"; gene_name "Lmbrd1"; gene_source "ensembl"; gene_biotype "protein_coding"; transcript_name "Lmbrd1-203"; transcript_source "ensembl"; transcript_biotype "protein_coding"; exon_id "ENSRNOE00000116649"; exon_version "1"; tag "Ensembl_canonical";
9	ensembl	CDS	34632435	34632523	0	+	1	gene_id "ENSRNOG00000012178"; gene_version "7"; transcript_id "ENSRNOT00000133337"; transcript_version "1"; exon_number "6"; gene_name "Lmbrd1"; gene_source "ensembl"; gene_biotype "protein_coding"; transcript_name "Lmbrd1-203"; transcript_source "ensembl"; transcript_biotype "protein_coding"; protein_id "ENSRNOP00000106228"; protein_version "1"; tag "Ensembl_canonical";
9	ensembl	exon	34632435	34632523	0	+	.	gene_id "ENSRNOG00000012178"; gene_version "7"; transcript_id "ENSRNOT00000016887"; transcript_version "7"; exon_number "8"; gene_name "Lmbrd1"; gene_source "ensembl"; gene_biotype "protein_coding"; transcript_name "Lmbrd1-201"; transcript_source "ensembl"; transcript_biotype "protein_coding"; exon_id "ENSRNOE00000116649"; exon_version "1";
9	ensembl	CDS	34632435	34632523	0	+	1	gene_id "ENSRNOG00000012178"; gene_version "7"; transcript_id "ENSRNOT00000016887"; transcript_version "7"; exon_number "8"; gene_name "Lmbrd1"; gene_source "ensembl"; gene_biotype "protein_coding"; transcript_name "Lmbrd1-201"; transcript_source "ensembl"; transcript_biotype "protein_coding"; protein_id "ENSRNOP00000016887"; protein_version "6";
9	ensembl	exon	34634755	34634828	0	+	.	gene_id "ENSRNOG00000012178"; gene_version "7"; transcript_id "ENSRNOT00000133337"; transcript_version "1"; exon_number "7"; gene_name "Lmbrd1"; gene_source "ensembl"; gene_biotype "protein_coding"; transcript_name "Lmbrd1-203"; transcript_source "ensembl"; transcript_biotype "protein_coding"; exon_id "ENSRNOE00000116954"; exon_version "1"; tag "Ensembl_canonical";
9	ensembl	CDS	34634755	34634828	0	+	2	gene_id "ENSRNOG00000012178"; gene_version "7"; transcript_id "ENSRNOT00000133337"; transcript_version "1"; exon_number "7"; gene_name "Lmbrd1"; gene_source "ensembl"; gene_biotype "protein_coding"; transcript_name "Lmbrd1-203"; transcript_source "ensembl"; transcript_biotype "protein_coding"; protein_id "ENSRNOP00000106228"; protein_version "1"; tag "Ensembl_canonical";
9	ensembl	exon	34634755	34634828	0	+	.	gene_id "ENSRNOG00000012178"; gene_version "7"; transcript_id "ENSRNOT00000016887"; transcript_version "7"; exon_number "9"; gene_name "Lmbrd1"; gene_source "ensembl"; gene_biotype "protein_coding"; transcript_name "Lmbrd1-201"; transcript_source "ensembl"; transcript_biotype "protein_coding"; exon_id "ENSRNOE00000116954"; exon_version "1";
9	ensembl	CDS	34634755	34634828	0	+	2	gene_id "ENSRNOG00000012178"; gene_version "7"; transcript_id "ENSRNOT00000016887"; transcript_version "7"; exon_number "9"; gene_name "Lmbrd1"; gene_source "ensembl"; gene_biotype "protein_coding"; transcript_name "Lmbrd1-201"; transcript_source "ensembl"; transcript_biotype "protein_coding"; protein_id "ENSRNOP00000016887"; protein_version "6";
9	ensembl	exon	34642239	34642364	0	+	.	gene_id "ENSRNOG00000012178"; gene_version "7"; transcript_id "ENSRNOT00000133337"; transcript_version "1"; exon_number "8"; gene_name "Lmbrd1"; gene_source "ensembl"; gene_biotype "protein_coding"; transcript_name "Lmbrd1-203"; transcript_source "ensembl"; transcript_biotype "protein_coding"; exon_id "ENSRNOE00000117247"; exon_version "1"; tag "Ensembl_canonical";
9	ensembl	CDS	34642239	34642364	0	+	0	gene_id "ENSRNOG00000012178"; gene_version "7"; transcript_id "ENSRNOT00000133337"; transcript_version "1"; exon_number "8"; gene_name "Lmbrd1"; gene_source "ensembl"; gene_biotype "protein_coding"; transcript_name "Lmbrd1-203"; transcript_source "ensembl"; transcript_biotype "protein_coding"; protein_id "ENSRNOP00000106228"; protein_version "1"; tag "Ensembl_canonical";
9	ensembl	exon	34642239	34642364	0	+	.	gene_id "ENSRNOG00000012178"; gene_version "7"; transcript_id "ENSRNOT00000016887"; transcript_version "7"; exon_number "10"; gene_name "Lmbrd1"; gene_source "ensembl"; gene_biotype "protein_coding"; transcript_name "Lmbrd1-201"; transcript_source "ensembl"; transcript_biotype "protein_coding"; exon_id "ENSRNOE00000117247"; exon_version "1";
9	ensembl	CDS	34642239	34642364	0	+	0	gene_id "ENSRNOG00000012178"; gene_version "7"; transcript_id "ENSRNOT00000016887"; transcript_version "7"; exon_number "10"; gene_name "Lmbrd1"; gene_source "ensembl"; gene_biotype "protein_coding"; transcript_name "Lmbrd1-201"; transcript_source "ensembl"; transcript_biotype "protein_coding"; protein_id "ENSRNOP00000016887"; protein_version "6";
9	ensembl	exon	34645047	34645199	0	+	.	gene_id "ENSRNOG00000012178"; gene_version "7"; transcript_id "ENSRNOT00000133337"; transcript_version "1"; exon_number "9"; gene_name "Lmbrd1"; gene_source "ensembl"; gene_biotype "protein_coding"; transcript_name "Lmbrd1-203"; transcript_source "ensembl"; transcript_biotype "protein_coding"; exon_id "ENSRNOE00000117554"; exon_version "1"; tag "Ensembl_canonical";
9	ensembl	CDS	34645047	34645199	0	+	0	gene_id "ENSRNOG00000012178"; gene_version "7"; transcript_id "ENSRNOT00000133337"; transcript_version "1"; exon_number "9"; gene_name "Lmbrd1"; gene_source "ensembl"; gene_biotype "protein_coding"; transcript_name "Lmbrd1-203"; transcript_source "ensembl"; transcript_biotype "protein_coding"; protein_id "ENSRNOP00000106228"; protein_version "1"; tag "Ensembl_canonical";
9	ensembl	exon	34645047	34645199	0	+	.	gene_id "ENSRNOG00000012178"; gene_version "7"; transcript_id "ENSRNOT00000016887"; transcript_version "7"; exon_number "11"; gene_name "Lmbrd1"; gene_source "ensembl"; gene_biotype "protein_coding"; transcript_name "Lmbrd1-201"; transcript_source "ensembl"; transcript_biotype "protein_coding"; exon_id "ENSRNOE00000117554"; exon_version "1";
9	ensembl	CDS	34645047	34645199	0	+	0	gene_id "ENSRNOG00000012178"; gene_version "7"; transcript_id "ENSRNOT00000016887"; transcript_version "7"; exon_number "11"; gene_name "Lmbrd1"; gene_source "ensembl"; gene_biotype "protein_coding"; transcript_name "Lmbrd1-201"; transcript_source "ensembl"; transcript_biotype "protein_coding"; protein_id "ENSRNOP00000016887"; protein_version "6";
9	ensembl	exon	34658657	34658721	0	+	.	gene_id "ENSRNOG00000012178"; gene_version "7"; transcript_id "ENSRNOT00000133337"; transcript_version "1"; exon_number "10"; gene_name "Lmbrd1"; gene_source "ensembl"; gene_biotype "protein_coding"; transcript_name "Lmbrd1-203"; transcript_source "ensembl"; transcript_biotype "protein_coding"; exon_id "ENSRNOE00000117872"; exon_version "2"; tag "Ensembl_canonical";
9	ensembl	CDS	34658657	34658721	0	+	0	gene_id "ENSRNOG00000012178"; gene_version "7"; transcript_id "ENSRNOT00000133337"; transcript_version "1"; exon_number "10"; gene_name "Lmbrd1"; gene_source "ensembl"; gene_biotype "protein_coding"; transcript_name "Lmbrd1-203"; transcript_source "ensembl"; transcript_biotype "protein_coding"; protein_id "ENSRNOP00000106228"; protein_version "1"; tag "Ensembl_canonical";
9	ensembl	exon	34658657	34658721	0	+	.	gene_id "ENSRNOG00000012178"; gene_version "7"; transcript_id "ENSRNOT00000016887"; transcript_version "7"; exon_number "12"; gene_name "Lmbrd1"; gene_source "ensembl"; gene_biotype "protein_coding"; transcript_name "Lmbrd1-201"; transcript_source "ensembl"; transcript_biotype "protein_coding"; exon_id "ENSRNOE00000117872"; exon_version "2";
9	ensembl	CDS	34658657	34658721	0	+	0	gene_id "ENSRNOG00000012178"; gene_version "7"; transcript_id "ENSRNOT00000016887"; transcript_version "7"; exon_number "12"; gene_name "Lmbrd1"; gene_source "ensembl"; gene_biotype "protein_coding"; transcript_name "Lmbrd1-201"; transcript_source "ensembl"; transcript_biotype "protein_coding"; protein_id "ENSRNOP00000016887"; protein_version "6";
9	ensembl	exon	34659017	34659119	0	+	.	gene_id "ENSRNOG00000012178"; gene_version "7"; transcript_id "ENSRNOT00000133337"; transcript_version "1"; exon_number "11"; gene_name "Lmbrd1"; gene_source "ensembl"; gene_biotype "protein_coding"; transcript_name "Lmbrd1-203"; transcript_source "ensembl"; transcript_biotype "protein_coding"; exon_id "ENSRNOE00000475584"; exon_version "1"; tag "Ensembl_canonical";
9	ensembl	CDS	34659017	34659119	0	+	1	gene_id "ENSRNOG00000012178"; gene_version "7"; transcript_id "ENSRNOT00000133337"; transcript_version "1"; exon_number "11"; gene_name "Lmbrd1"; gene_source "ensembl"; gene_biotype "protein_coding"; transcript_name "Lmbrd1-203"; transcript_source "ensembl"; transcript_biotype "protein_coding"; protein_id "ENSRNOP00000106228"; protein_version "1"; tag "Ensembl_canonical";
9	ensembl	exon	34659017	34659119	0	+	.	gene_id "ENSRNOG00000012178"; gene_version "7"; transcript_id "ENSRNOT00000016887"; transcript_version "7"; exon_number "13"; gene_name "Lmbrd1"; gene_source "ensembl"; gene_biotype "protein_coding"; transcript_name "Lmbrd1-201"; transcript_source "ensembl"; transcript_biotype "protein_coding"; exon_id "ENSRNOE00000475584"; exon_version "1";
9	ensembl	CDS	34659017	34659119	0	+	1	gene_id "ENSRNOG00000012178"; gene_version "7"; transcript_id "ENSRNOT00000016887"; transcript_version "7"; exon_number "13"; gene_name "Lmbrd1"; gene_source "ensembl"; gene_biotype "protein_coding"; transcript_name "Lmbrd1-201"; transcript_source "ensembl"; transcript_biotype "protein_coding"; protein_id "ENSRNOP00000016887"; protein_version "6";
9	ensembl	exon	34659613	34659717	0	+	.	gene_id "ENSRNOG00000012178"; gene_version "7"; transcript_id "ENSRNOT00000133337"; transcript_version "1"; exon_number "12"; gene_name "Lmbrd1"; gene_source "ensembl"; gene_biotype "protein_coding"; transcript_name "Lmbrd1-203"; transcript_source "ensembl"; transcript_biotype "protein_coding"; exon_id "ENSRNOE00000118514"; exon_version "1"; tag "Ensembl_canonical";
9	ensembl	CDS	34659613	34659717	0	+	0	gene_id "ENSRNOG00000012178"; gene_version "7"; transcript_id "ENSRNOT00000133337"; transcript_version "1"; exon_number "12"; gene_name "Lmbrd1"; gene_source "ensembl"; gene_biotype "protein_coding"; transcript_name "Lmbrd1-203"; transcript_source "ensembl"; transcript_biotype "protein_coding"; protein_id "ENSRNOP00000106228"; protein_version "1"; tag "Ensembl_canonical";
9	ensembl	exon	34659613	34659717	0	+	.	gene_id "ENSRNOG00000012178"; gene_version "7"; transcript_id "ENSRNOT00000016887"; transcript_version "7"; exon_number "14"; gene_name "Lmbrd1"; gene_source "ensembl"; gene_biotype "protein_coding"; transcript_name "Lmbrd1-201"; transcript_source "ensembl"; transcript_biotype "protein_coding"; exon_id "ENSRNOE00000118514"; exon_version "1";
9	ensembl	CDS	34659613	34659717	0	+	0	gene_id "ENSRNOG00000012178"; gene_version "7"; transcript_id "ENSRNOT00000016887"; transcript_version "7"; exon_number "14"; gene_name "Lmbrd1"; gene_source "ensembl"; gene_biotype "protein_coding"; transcript_name "Lmbrd1-201"; transcript_source "ensembl"; transcript_biotype "protein_coding"; protein_id "ENSRNOP00000016887"; protein_version "6";
9	ensembl	exon	34661631	34661780	0	+	.	gene_id "ENSRNOG00000012178"; gene_version "7"; transcript_id "ENSRNOT00000133337"; transcript_version "1"; exon_number "13"; gene_name "Lmbrd1"; gene_source "ensembl"; gene_biotype "protein_coding"; transcript_name "Lmbrd1-203"; transcript_source "ensembl"; transcript_biotype "protein_coding"; exon_id "ENSRNOE00000118808"; exon_version "1"; tag "Ensembl_canonical";
9	ensembl	CDS	34661631	34661780	0	+	0	gene_id "ENSRNOG00000012178"; gene_version "7"; transcript_id "ENSRNOT00000133337"; transcript_version "1"; exon_number "13"; gene_name "Lmbrd1"; gene_source "ensembl"; gene_biotype "protein_coding"; transcript_name "Lmbrd1-203"; transcript_source "ensembl"; transcript_biotype "protein_coding"; protein_id "ENSRNOP00000106228"; protein_version "1"; tag "Ensembl_canonical";
9	ensembl	exon	34661631	34661780	0	+	.	gene_id "ENSRNOG00000012178"; gene_version "7"; transcript_id "ENSRNOT00000016887"; transcript_version "7"; exon_number "15"; gene_name "Lmbrd1"; gene_source "ensembl"; gene_biotype "protein_coding"; transcript_name "Lmbrd1-201"; transcript_source "ensembl"; transcript_biotype "protein_coding"; exon_id "ENSRNOE00000118808"; exon_version "1";
9	ensembl	CDS	34661631	34661780	0	+	0	gene_id "ENSRNOG00000012178"; gene_version "7"; transcript_id "ENSRNOT00000016887"; transcript_version "7"; exon_number "15"; gene_name "Lmbrd1"; gene_source "ensembl"; gene_biotype "protein_coding"; transcript_name "Lmbrd1-201"; transcript_source "ensembl"; transcript_biotype "protein_coding"; protein_id "ENSRNOP00000016887"; protein_version "6";
9	ensembl	exon	34665323	34665401	0	+	.	gene_id "ENSRNOG00000012178"; gene_version "7"; transcript_id "ENSRNOT00000133337"; transcript_version "1"; exon_number "14"; gene_name "Lmbrd1"; gene_source "ensembl"; gene_biotype "protein_coding"; transcript_name "Lmbrd1-203"; transcript_source "ensembl"; transcript_biotype "protein_coding"; exon_id "ENSRNOE00000119083"; exon_version "1"; tag "Ensembl_canonical";
9	ensembl	CDS	34665323	34665401	0	+	0	gene_id "ENSRNOG00000012178"; gene_version "7"; transcript_id "ENSRNOT00000133337"; transcript_version "1"; exon_number "14"; gene_name "Lmbrd1"; gene_source "ensembl"; gene_biotype "protein_coding"; transcript_name "Lmbrd1-203"; transcript_source "ensembl"; transcript_biotype "protein_coding"; protein_id "ENSRNOP00000106228"; protein_version "1"; tag "Ensembl_canonical";
9	ensembl	exon	34665323	34665401	0	+	.	gene_id "ENSRNOG00000012178"; gene_version "7"; transcript_id "ENSRNOT00000016887"; transcript_version "7"; exon_number "16"; gene_name "Lmbrd1"; gene_source "ensembl"; gene_biotype "protein_coding"; transcript_name "Lmbrd1-201"; transcript_source "ensembl"; transcript_biotype "protein_coding"; exon_id "ENSRNOE00000119083"; exon_version "1";
9	ensembl	CDS	34665323	34665401	0	+	0	gene_id "ENSRNOG00000012178"; gene_version "7"; transcript_id "ENSRNOT00000016887"; transcript_version "7"; exon_number "16"; gene_name "Lmbrd1"; gene_source "ensembl"; gene_biotype "protein_coding"; transcript_name "Lmbrd1-201"; transcript_source "ensembl"; transcript_biotype "protein_coding"; protein_id "ENSRNOP00000016887"; protein_version "6";
9	ensembl	exon	34673033	34673124	0	+	.	gene_id "ENSRNOG00000012178"; gene_version "7"; transcript_id "ENSRNOT00000133337"; transcript_version "1"; exon_number "15"; gene_name "Lmbrd1"; gene_source "ensembl"; gene_biotype "protein_coding"; transcript_name "Lmbrd1-203"; transcript_source "ensembl"; transcript_biotype "protein_coding"; exon_id "ENSRNOE00000119389"; exon_version "1"; tag "Ensembl_canonical";
9	ensembl	CDS	34673033	34673124	0	+	2	gene_id "ENSRNOG00000012178"; gene_version "7"; transcript_id "ENSRNOT00000133337"; transcript_version "1"; exon_number "15"; gene_name "Lmbrd1"; gene_source "ensembl"; gene_biotype "protein_coding"; transcript_name "Lmbrd1-203"; transcript_source "ensembl"; transcript_biotype "protein_coding"; protein_id "ENSRNOP00000106228"; protein_version "1"; tag "Ensembl_canonical";
9	ensembl	exon	34673033	34673124	0	+	.	gene_id "ENSRNOG00000012178"; gene_version "7"; transcript_id "ENSRNOT00000016887"; transcript_version "7"; exon_number "17"; gene_name "Lmbrd1"; gene_source "ensembl"; gene_biotype "protein_coding"; transcript_name "Lmbrd1-201"; transcript_source "ensembl"; transcript_biotype "protein_coding"; exon_id "ENSRNOE00000119389"; exon_version "1";
9	ensembl	CDS	34673033	34673124	0	+	2	gene_id "ENSRNOG00000012178"; gene_version "7"; transcript_id "ENSRNOT00000016887"; transcript_version "7"; exon_number "17"; gene_name "Lmbrd1"; gene_source "ensembl"; gene_biotype "protein_coding"; transcript_name "Lmbrd1-201"; transcript_source "ensembl"; transcript_biotype "protein_coding"; protein_id "ENSRNOP00000016887"; protein_version "6";
9	ensembl	CDS	34673464	34673574	0	+	0	gene_id "ENSRNOG00000012178"; gene_version "7"; transcript_id "ENSRNOT00000133337"; transcript_version "1"; exon_number "16"; gene_name "Lmbrd1"; gene_source "ensembl"; gene_biotype "protein_coding"; transcript_name "Lmbrd1-203"; transcript_source "ensembl"; transcript_biotype "protein_coding"; protein_id "ENSRNOP00000106228"; protein_version "1"; tag "Ensembl_canonical";
9	ensembl	CDS	34673464	34673574	0	+	0	gene_id "ENSRNOG00000012178"; gene_version "7"; transcript_id "ENSRNOT00000016887"; transcript_version "7"; exon_number "18"; gene_name "Lmbrd1"; gene_source "ensembl"; gene_biotype "protein_coding"; transcript_name "Lmbrd1-201"; transcript_source "ensembl"; transcript_biotype "protein_coding"; protein_id "ENSRNOP00000016887"; protein_version "6";
9	ensembl	exon	34673464	34673609	0	+	.	gene_id "ENSRNOG00000012178"; gene_version "7"; transcript_id "ENSRNOT00000133337"; transcript_version "1"; exon_number "16"; gene_name "Lmbrd1"; gene_source "ensembl"; gene_biotype "protein_coding"; transcript_name "Lmbrd1-203"; transcript_source "ensembl"; transcript_biotype "protein_coding"; exon_id "ENSRNOE00000689136"; exon_version "1"; tag "Ensembl_canonical";
9	ensembl	exon	34673464	34674428	0	+	.	gene_id "ENSRNOG00000012178"; gene_version "7"; transcript_id "ENSRNOT00000016887"; transcript_version "7"; exon_number "18"; gene_name "Lmbrd1"; gene_source "ensembl"; gene_biotype "protein_coding"; transcript_name "Lmbrd1-201"; transcript_source "ensembl"; transcript_biotype "protein_coding"; exon_id "ENSRNOE00000210884"; exon_version "5";
9	ensembl	stop_codon	34673575	34673577	0	+	0	gene_id "ENSRNOG00000012178"; gene_version "7"; transcript_id "ENSRNOT00000133337"; transcript_version "1"; exon_number "16"; gene_name "Lmbrd1"; gene_source "ensembl"; gene_biotype "protein_coding"; transcript_name "Lmbrd1-203"; transcript_source "ensembl"; transcript_biotype "protein_coding"; tag "Ensembl_canonical";
9	ensembl	stop_codon	34673575	34673577	0	+	0	gene_id "ENSRNOG00000012178"; gene_version "7"; transcript_id "ENSRNOT00000016887"; transcript_version "7"; exon_number "18"; gene_name "Lmbrd1"; gene_source "ensembl"; gene_biotype "protein_coding"; transcript_name "Lmbrd1-201"; transcript_source "ensembl"; transcript_biotype "protein_coding";
9	ensembl	three_prime_utr	34673578	34673609	0	+	.	gene_id "ENSRNOG00000012178"; gene_version "7"; transcript_id "ENSRNOT00000133337"; transcript_version "1"; gene_name "Lmbrd1"; gene_source "ensembl"; gene_biotype "protein_coding"; transcript_name "Lmbrd1-203"; transcript_source "ensembl"; transcript_biotype "protein_coding"; tag "Ensembl_canonical";
9	ensembl	three_prime_utr	34673578	34674428	0	+	.	gene_id "ENSRNOG00000012178"; gene_version "7"; transcript_id "ENSRNOT00000016887"; transcript_version "7"; gene_name "Lmbrd1"; gene_source "ensembl"; gene_biotype "protein_coding"; transcript_name "Lmbrd1-201"; transcript_source "ensembl"; transcript_biotype "protein_coding";
9	ensembl	exon	34674173	34674423	0	+	.	gene_id "ENSRNOG00000012178"; gene_version "7"; transcript_id "ENSRNOT00000133337"; transcript_version "1"; exon_number "17"; gene_name "Lmbrd1"; gene_source "ensembl"; gene_biotype "protein_coding"; transcript_name "Lmbrd1-203"; transcript_source "ensembl"; transcript_biotype "protein_coding"; exon_id "ENSRNOE00000766054"; exon_version "1"; tag "Ensembl_canonical";
9	ensembl	three_prime_utr	34674173	34674423	0	+	.	gene_id "ENSRNOG00000012178"; gene_version "7"; transcript_id "ENSRNOT00000133337"; transcript_version "1"; gene_name "Lmbrd1"; gene_source "ensembl"; gene_biotype "protein_coding"; transcript_name "Lmbrd1-203"; transcript_source "ensembl"; transcript_biotype "protein_coding"; tag "Ensembl_canonical";
9	ensembl	exon	34714336	34714554	0	+	.	gene_id "ENSRNOG00000087581"; gene_version "1"; transcript_id "ENSRNOT00000141790"; transcript_version "1"; exon_number "1"; gene_source "ensembl"; gene_biotype "lncRNA"; transcript_source "ensembl"; transcript_biotype "lncRNA"; exon_id "ENSRNOE00000681282"; exon_version "1"; tag "Ensembl_canonical";
9	ensembl	gene	34714336	34716151	0	+	.	gene_id "ENSRNOG00000087581"; gene_version "1"; gene_source "ensembl"; gene_biotype "lncRNA";
9	ensembl	transcript	34714336	34716151	0	+	.	gene_id "ENSRNOG00000087581"; gene_version "1"; transcript_id "ENSRNOT00000141790"; transcript_version "1"; gene_source "ensembl"; gene_biotype "lncRNA"; transcript_source "ensembl"; transcript_biotype "lncRNA"; tag "Ensembl_canonical";
9	ensembl	exon	34715635	34715677	0	+	.	gene_id "ENSRNOG00000087581"; gene_version "1"; transcript_id "ENSRNOT00000141790"; transcript_version "1"; exon_number "2"; gene_source "ensembl"; gene_biotype "lncRNA"; transcript_source "ensembl"; transcript_biotype "lncRNA"; exon_id "ENSRNOE00000774426"; exon_version "1"; tag "Ensembl_canonical";
9	ensembl	exon	34716046	34716151	0	+	.	gene_id "ENSRNOG00000087581"; gene_version "1"; transcript_id "ENSRNOT00000141790"; transcript_version "1"; exon_number "3"; gene_source "ensembl"; gene_biotype "lncRNA"; transcript_source "ensembl"; transcript_biotype "lncRNA"; exon_id "ENSRNOE00000772401"; exon_version "1"; tag "Ensembl_canonical";
9	sraer114_es	exon	34719396	34719497	0.00579206422897416	+	.	gene_id "ENSRNOG00000076491"; transcript_id "ENSRNOG00000076491_tx_10"; exon_id "9_34719396_34719497_+"; exonnum "1"; txlen "1654";
9	sraer114_es	exon	34719396	34719497	0.00146041795682557	+	.	gene_id "ENSRNOG00000076491"; transcript_id "ENSRNOG00000076491_tx_12"; exon_id "9_34719396_34719497_+"; exonnum "1"; txlen "1405";
9	sraer114_es	exon	34719396	34719497	0.00844521567998783	+	.	gene_id "ENSRNOG00000076491"; transcript_id "ENSRNOG00000076491_tx_8"; exon_id "9_34719396_34719497_+"; exonnum "1"; txlen "1745";
9	sraer114_mid	exon	34723260	34723360	0.00579206422897416	+	.	gene_id "ENSRNOG00000076491"; transcript_id "ENSRNOG00000076491_tx_10"; exon_id "9_34723260_34723360_+"; exonnum "2"; txlen "1654";
9	sraer114_mid	exon	34723260	34723360	0.00146041795682557	+	.	gene_id "ENSRNOG00000076491"; transcript_id "ENSRNOG00000076491_tx_12"; exon_id "9_34723260_34723360_+"; exonnum "2"; txlen "1405";
9	sraer114_mid	exon	34723260	34723360	0.00844521567998783	+	.	gene_id "ENSRNOG00000076491"; transcript_id "ENSRNOG00000076491_tx_8"; exon_id "9_34723260_34723360_+"; exonnum "2"; txlen "1745";
9	sraer114_mid	exon	34725440	34725558	0.00579206422897416	+	.	gene_id "ENSRNOG00000076491"; transcript_id "ENSRNOG00000076491_tx_10"; exon_id "9_34725440_34725558_+"; exonnum "3"; txlen "1654";
9	sraer114_mid	exon	34725440	34725558	0.00146041795682557	+	.	gene_id "ENSRNOG00000076491"; transcript_id "ENSRNOG00000076491_tx_12"; exon_id "9_34725440_34725558_+"; exonnum "3"; txlen "1405";
9	sraer114_mid	exon	34725440	34725558	0.00844521567998783	+	.	gene_id "ENSRNOG00000076491"; transcript_id "ENSRNOG00000076491_tx_8"; exon_id "9_34725440_34725558_+"; exonnum "3"; txlen "1745";
9	sraer114_mid	exon	34727114	34727316	0.00579206422897416	+	.	gene_id "ENSRNOG00000076491"; transcript_id "ENSRNOG00000076491_tx_10"; exon_id "9_34727114_34727316_+"; exonnum "4"; txlen "1654";
9	sraer114_mid	exon	34727114	34727316	0.00146041795682557	+	.	gene_id "ENSRNOG00000076491"; transcript_id "ENSRNOG00000076491_tx_12"; exon_id "9_34727114_34727316_+"; exonnum "4"; txlen "1405";
9	sraer114_mid	exon	34727114	34727316	0.00844521567998783	+	.	gene_id "ENSRNOG00000076491"; transcript_id "ENSRNOG00000076491_tx_8"; exon_id "9_34727114_34727316_+"; exonnum "4"; txlen "1745";
9	sraer114_es	exon	34728718	34728921	0.0732043075512489	+	.	gene_id "ENSRNOG00000076491"; transcript_id "ENSRNOG00000076491_tx_1"; exon_id "9_34728718_34728921_+"; exonnum "1"; txlen "1424";
9	sraer114_es	exon	34728718	34728921	0.0033345561021317	+	.	gene_id "ENSRNOG00000076491"; transcript_id "ENSRNOG00000076491_tx_11"; exon_id "9_34728718_34728921_+"; exonnum "1"; txlen "886";
9	sraer114_es	exon	34728718	34728921	0.0702767165979258	+	.	gene_id "ENSRNOG00000076491"; transcript_id "ENSRNOG00000076491_tx_2"; exon_id "9_34728718_34728921_+"; exonnum "1"; txlen "1333";
9	sraer114_es	exon	34728718	34728921	0.0573460009932162	+	.	gene_id "ENSRNOG00000076491"; transcript_id "ENSRNOG00000076491_tx_3"; exon_id "9_34728718_34728921_+"; exonnum "1"; txlen "1084";
9	sraer114_es	exon	34728718	34728921	0.0569185615912185	+	.	gene_id "ENSRNOG00000076491"; transcript_id "ENSRNOG00000076491_tx_4"; exon_id "9_34728718_34728921_+"; exonnum "1"; txlen "993";
9	sraer114_mid	exon	34729478	34729732	0.0732043075512489	+	.	gene_id "ENSRNOG00000076491"; transcript_id "ENSRNOG00000076491_tx_1"; exon_id "9_34729478_34729732_+"; exonnum "2"; txlen "1424";
9	sraer114_mid	exon	34729478	34729732	0.00579206422897416	+	.	gene_id "ENSRNOG00000076491"; transcript_id "ENSRNOG00000076491_tx_10"; exon_id "9_34729478_34729732_+"; exonnum "5"; txlen "1654";
9	sraer114_mid	exon	34729478	34729732	0.0033345561021317	+	.	gene_id "ENSRNOG00000076491"; transcript_id "ENSRNOG00000076491_tx_11"; exon_id "9_34729478_34729732_+"; exonnum "2"; txlen "886";
9	sraer114_mid	exon	34729478	34729732	0.00146041795682557	+	.	gene_id "ENSRNOG00000076491"; transcript_id "ENSRNOG00000076491_tx_12"; exon_id "9_34729478_34729732_+"; exonnum "5"; txlen "1405";
9	sraer114_mid	exon	34729478	34729732	0.0702767165979258	+	.	gene_id "ENSRNOG00000076491"; transcript_id "ENSRNOG00000076491_tx_2"; exon_id "9_34729478_34729732_+"; exonnum "2"; txlen "1333";
9	sraer114_mid	exon	34729478	34729732	0.0573460009932162	+	.	gene_id "ENSRNOG00000076491"; transcript_id "ENSRNOG00000076491_tx_3"; exon_id "9_34729478_34729732_+"; exonnum "2"; txlen "1084";
9	sraer114_mid	exon	34729478	34729732	0.0569185615912185	+	.	gene_id "ENSRNOG00000076491"; transcript_id "ENSRNOG00000076491_tx_4"; exon_id "9_34729478_34729732_+"; exonnum "2"; txlen "993";
9	sraer114_mid	exon	34729478	34729732	0.00844521567998783	+	.	gene_id "ENSRNOG00000076491"; transcript_id "ENSRNOG00000076491_tx_8"; exon_id "9_34729478_34729732_+"; exonnum "5"; txlen "1745";
9	sraer114_ss	exon	34730064	34730490	0.0033345561021317	+	.	gene_id "ENSRNOG00000076491"; transcript_id "ENSRNOG00000076491_tx_11"; exon_id "9_34730064_34730490_+"; exonnum "3"; txlen "886";
9	sraer114_mid	exon	34732365	34732455	0.0732043075512489	+	.	gene_id "ENSRNOG00000076491"; transcript_id "ENSRNOG00000076491_tx_1"; exon_id "9_34732365_34732455_+"; exonnum "3"; txlen "1424";
9	sraer114_mid	exon	34732365	34732455	0.00146041795682557	+	.	gene_id "ENSRNOG00000076491"; transcript_id "ENSRNOG00000076491_tx_12"; exon_id "9_34732365_34732455_+"; exonnum "6"; txlen "1405";
9	sraer114_mid	exon	34732365	34732455	0.0573460009932162	+	.	gene_id "ENSRNOG00000076491"; transcript_id "ENSRNOG00000076491_tx_3"; exon_id "9_34732365_34732455_+"; exonnum "3"; txlen "1084";
9	sraer114_mid	exon	34732365	34732455	0.00844521567998783	+	.	gene_id "ENSRNOG00000076491"; transcript_id "ENSRNOG00000076491_tx_8"; exon_id "9_34732365_34732455_+"; exonnum "6"; txlen "1745";
9	ensembl	exon	34747923	34747986	0	+	.	gene_id "ENSRNOG00000076491"; gene_version "1"; transcript_id "ENSRNOT00000131681"; transcript_version "1"; exon_number "1"; gene_source "ensembl"; gene_biotype "lncRNA"; transcript_source "ensembl"; transcript_biotype "lncRNA"; exon_id "ENSRNOE00000809021"; exon_version "1"; tag "Ensembl_canonical";
9	ensembl	transcript	34747923	34759529	0	+	.	gene_id "ENSRNOG00000076491"; gene_version "1"; transcript_id "ENSRNOT00000131681"; transcript_version "1"; gene_source "ensembl"; gene_biotype "lncRNA"; transcript_source "ensembl"; transcript_biotype "lncRNA"; tag "Ensembl_canonical";
9	ensembl	gene	34747923	34782967	0	+	.	gene_id "ENSRNOG00000076491"; gene_version "1"; gene_source "ensembl"; gene_biotype "lncRNA";
9	ensembl	exon	34748811	34749011	0	+	.	gene_id "ENSRNOG00000076491"; gene_version "1"; transcript_id "ENSRNOT00000129870"; transcript_version "1"; exon_number "1"; gene_source "ensembl"; gene_biotype "lncRNA"; transcript_source "ensembl"; transcript_biotype "lncRNA"; exon_id "ENSRNOE00000718050"; exon_version "1";
9	ensembl	transcript	34748811	34782967	0	+	.	gene_id "ENSRNOG00000076491"; gene_version "1"; transcript_id "ENSRNOT00000129870"; transcript_version "1"; gene_source "ensembl"; gene_biotype "lncRNA"; transcript_source "ensembl"; transcript_biotype "lncRNA";
9	ensembl	exon	34748890	34749011	0	+	.	gene_id "ENSRNOG00000076491"; gene_version "1"; transcript_id "ENSRNOT00000131681"; transcript_version "1"; exon_number "2"; gene_source "ensembl"; gene_biotype "lncRNA"; transcript_source "ensembl"; transcript_biotype "lncRNA"; exon_id "ENSRNOE00000798966"; exon_version "1"; tag "Ensembl_canonical";
9	ENSEMBL114_rn	exon	34748890	34749011	0.0732043075512489	+	.	gene_id "ENSRNOG00000076491"; transcript_id "ENSRNOG00000076491_tx_1"; exon_id "9_34748890_34749011_+"; exonnum "4"; txlen "1424";
9	ENSEMBL114_rn	exon	34748890	34749011	0.00579206422897416	+	.	gene_id "ENSRNOG00000076491"; transcript_id "ENSRNOG00000076491_tx_10"; exon_id "9_34748890_34749011_+"; exonnum "6"; txlen "1654";
9	ENSEMBL114_rn	exon	34748890	34749011	0.00146041795682557	+	.	gene_id "ENSRNOG00000076491"; transcript_id "ENSRNOG00000076491_tx_12"; exon_id "9_34748890_34749011_+"; exonnum "7"; txlen "1405";
9	ENSEMBL114_rn	exon	34748890	34749011	0.0702767165979258	+	.	gene_id "ENSRNOG00000076491"; transcript_id "ENSRNOG00000076491_tx_2"; exon_id "9_34748890_34749011_+"; exonnum "3"; txlen "1333";
9	ENSEMBL114_rn	exon	34748890	34749011	0.0573460009932162	+	.	gene_id "ENSRNOG00000076491"; transcript_id "ENSRNOG00000076491_tx_3"; exon_id "9_34748890_34749011_+"; exonnum "4"; txlen "1084";
9	ENSEMBL114_rn	exon	34748890	34749011	0.0569185615912185	+	.	gene_id "ENSRNOG00000076491"; transcript_id "ENSRNOG00000076491_tx_4"; exon_id "9_34748890_34749011_+"; exonnum "3"; txlen "993";
9	ENSEMBL114_rn	exon	34748890	34749011	0.00844521567998783	+	.	gene_id "ENSRNOG00000076491"; transcript_id "ENSRNOG00000076491_tx_8"; exon_id "9_34748890_34749011_+"; exonnum "7"; txlen "1745";
9	ensembl	exon	34748895	34749011	0	+	.	gene_id "ENSRNOG00000076491"; gene_version "1"; transcript_id "ENSRNOT00000144315"; transcript_version "1"; exon_number "1"; gene_source "ensembl"; gene_biotype "lncRNA"; transcript_source "ensembl"; transcript_biotype "lncRNA"; exon_id "ENSRNOE00000720417"; exon_version "1";
9	ensembl	transcript	34748895	34758281	0	+	.	gene_id "ENSRNOG00000076491"; gene_version "1"; transcript_id "ENSRNOT00000144315"; transcript_version "1"; gene_source "ensembl"; gene_biotype "lncRNA"; transcript_source "ensembl"; transcript_biotype "lncRNA";
9	ensembl	exon	34749622	34750099	0	+	.	gene_id "ENSRNOG00000076491"; gene_version "1"; transcript_id "ENSRNOT00000131681"; transcript_version "1"; exon_number "3"; gene_source "ensembl"; gene_biotype "lncRNA"; transcript_source "ensembl"; transcript_biotype "lncRNA"; exon_id "ENSRNOE00000735573"; exon_version "1"; tag "Ensembl_canonical";
9	ENSEMBL114_rn	exon	34749622	34750099	0.0732043075512489	+	.	gene_id "ENSRNOG00000076491"; transcript_id "ENSRNOG00000076491_tx_1"; exon_id "9_34749622_34750099_+"; exonnum "5"; txlen "1424";
9	ENSEMBL114_rn	exon	34749622	34750099	0.00579206422897416	+	.	gene_id "ENSRNOG00000076491"; transcript_id "ENSRNOG00000076491_tx_10"; exon_id "9_34749622_34750099_+"; exonnum "7"; txlen "1654";
9	ENSEMBL114_rn	exon	34749622	34750099	0.0702767165979258	+	.	gene_id "ENSRNOG00000076491"; transcript_id "ENSRNOG00000076491_tx_2"; exon_id "9_34749622_34750099_+"; exonnum "4"; txlen "1333";
9	ENSEMBL114_rn	exon	34749622	34750099	0.00844521567998783	+	.	gene_id "ENSRNOG00000076491"; transcript_id "ENSRNOG00000076491_tx_8"; exon_id "9_34749622_34750099_+"; exonnum "8"; txlen "1745";
9	ensembl	exon	34749866	34750099	0	+	.	gene_id "ENSRNOG00000076491"; gene_version "1"; transcript_id "ENSRNOT00000125471"; transcript_version "1"; exon_number "1"; gene_source "ensembl"; gene_biotype "lncRNA"; transcript_source "ensembl"; transcript_biotype "lncRNA"; exon_id "ENSRNOE00000719879"; exon_version "1";
9	ensembl	transcript	34749866	34782967	0	+	.	gene_id "ENSRNOG00000076491"; gene_version "1"; transcript_id "ENSRNOT00000125471"; transcript_version "1"; gene_source "ensembl"; gene_biotype "lncRNA"; transcript_source "ensembl"; transcript_biotype "lncRNA";
9	ensembl	exon	34749962	34750099	0	+	.	gene_id "ENSRNOG00000076491"; gene_version "1"; transcript_id "ENSRNOT00000144315"; transcript_version "1"; exon_number "2"; gene_source "ensembl"; gene_biotype "lncRNA"; transcript_source "ensembl"; transcript_biotype "lncRNA"; exon_id "ENSRNOE00000697785"; exon_version "1";
9	ENSEMBL114_rn	exon	34749962	34750099	0.00146041795682557	+	.	gene_id "ENSRNOG00000076491"; transcript_id "ENSRNOG00000076491_tx_12"; exon_id "9_34749962_34750099_+"; exonnum "8"; txlen "1405";
9	ENSEMBL114_rn	exon	34749962	34750099	0.0573460009932162	+	.	gene_id "ENSRNOG00000076491"; transcript_id "ENSRNOG00000076491_tx_3"; exon_id "9_34749962_34750099_+"; exonnum "5"; txlen "1084";
9	ENSEMBL114_rn	exon	34749962	34750099	0.0569185615912185	+	.	gene_id "ENSRNOG00000076491"; transcript_id "ENSRNOG00000076491_tx_4"; exon_id "9_34749962_34750099_+"; exonnum "4"; txlen "993";
9	sraer114_ss	exon	34750369	34750642	0.0732043075512489	+	.	gene_id "ENSRNOG00000076491"; transcript_id "ENSRNOG00000076491_tx_1"; exon_id "9_34750369_34750642_+"; exonnum "6"; txlen "1424";
9	sraer114_ss	exon	34750369	34750642	0.00579206422897416	+	.	gene_id "ENSRNOG00000076491"; transcript_id "ENSRNOG00000076491_tx_10"; exon_id "9_34750369_34750642_+"; exonnum "8"; txlen "1654";
9	sraer114_ss	exon	34750369	34750642	0.00146041795682557	+	.	gene_id "ENSRNOG00000076491"; transcript_id "ENSRNOG00000076491_tx_12"; exon_id "9_34750369_34750642_+"; exonnum "9"; txlen "1405";
9	sraer114_ss	exon	34750369	34750642	0.0702767165979258	+	.	gene_id "ENSRNOG00000076491"; transcript_id "ENSRNOG00000076491_tx_2"; exon_id "9_34750369_34750642_+"; exonnum "5"; txlen "1333";
9	sraer114_ss	exon	34750369	34750642	0.0573460009932162	+	.	gene_id "ENSRNOG00000076491"; transcript_id "ENSRNOG00000076491_tx_3"; exon_id "9_34750369_34750642_+"; exonnum "6"; txlen "1084";
9	sraer114_ss	exon	34750369	34750642	0.0569185615912185	+	.	gene_id "ENSRNOG00000076491"; transcript_id "ENSRNOG00000076491_tx_4"; exon_id "9_34750369_34750642_+"; exonnum "5"; txlen "993";
9	sraer114_ss	exon	34750369	34750642	0.00844521567998783	+	.	gene_id "ENSRNOG00000076491"; transcript_id "ENSRNOG00000076491_tx_8"; exon_id "9_34750369_34750642_+"; exonnum "9"; txlen "1745";
9	ensembl	exon	34753853	34753891	0	+	.	gene_id "ENSRNOG00000076491"; gene_version "1"; transcript_id "ENSRNOT00000131681"; transcript_version "1"; exon_number "4"; gene_source "ensembl"; gene_biotype "lncRNA"; transcript_source "ensembl"; transcript_biotype "lncRNA"; exon_id "ENSRNOE00000729949"; exon_version "1"; tag "Ensembl_canonical";
9	ensembl	exon	34755861	34756103	0	+	.	gene_id "ENSRNOG00000076491"; gene_version "1"; transcript_id "ENSRNOT00000129870"; transcript_version "1"; exon_number "2"; gene_source "ensembl"; gene_biotype "lncRNA"; transcript_source "ensembl"; transcript_biotype "lncRNA"; exon_id "ENSRNOE00000702377"; exon_version "1";
9	ensembl	exon	34755957	34756115	0	+	.	gene_id "ENSRNOG00000076491"; gene_version "1"; transcript_id "ENSRNOT00000125471"; transcript_version "1"; exon_number "2"; gene_source "ensembl"; gene_biotype "lncRNA"; transcript_source "ensembl"; transcript_biotype "lncRNA"; exon_id "ENSRNOE00000671780"; exon_version "1";
9	ENSEMBL114_rn	exon	34755957	34756115	0.0196547851949175	+	.	gene_id "ENSRNOG00000076491"; transcript_id "ENSRNOG00000076491_tx_6"; exon_id "9_34755957_34756115_+"; exonnum "1"; txlen "722";
9	ensembl	exon	34756275	34756380	0	+	.	gene_id "ENSRNOG00000076491"; gene_version "1"; transcript_id "ENSRNOT00000131681"; transcript_version "1"; exon_number "5"; gene_source "ensembl"; gene_biotype "lncRNA"; transcript_source "ensembl"; transcript_biotype "lncRNA"; exon_id "ENSRNOE00000676680"; exon_version "1"; tag "Ensembl_canonical";
9	ensembl	exon	34756275	34756380	0	+	.	gene_id "ENSRNOG00000076491"; gene_version "1"; transcript_id "ENSRNOT00000129870"; transcript_version "1"; exon_number "3"; gene_source "ensembl"; gene_biotype "lncRNA"; transcript_source "ensembl"; transcript_biotype "lncRNA"; exon_id "ENSRNOE00000676680"; exon_version "1";
9	ensembl	exon	34756275	34756380	0	+	.	gene_id "ENSRNOG00000076491"; gene_version "1"; transcript_id "ENSRNOT00000125471"; transcript_version "1"; exon_number "3"; gene_source "ensembl"; gene_biotype "lncRNA"; transcript_source "ensembl"; transcript_biotype "lncRNA"; exon_id "ENSRNOE00000676680"; exon_version "1";
9	ENSEMBL114_rn	exon	34756275	34756380	0.0196547851949175	+	.	gene_id "ENSRNOG00000076491"; transcript_id "ENSRNOG00000076491_tx_6"; exon_id "9_34756275_34756380_+"; exonnum "2"; txlen "722";
9	ensembl	exon	34758191	34758281	0	+	.	gene_id "ENSRNOG00000076491"; gene_version "1"; transcript_id "ENSRNOT00000131681"; transcript_version "1"; exon_number "6"; gene_source "ensembl"; gene_biotype "lncRNA"; transcript_source "ensembl"; transcript_biotype "lncRNA"; exon_id "ENSRNOE00000755432"; exon_version "1"; tag "Ensembl_canonical";
9	ensembl	exon	34758191	34758281	0	+	.	gene_id "ENSRNOG00000076491"; gene_version "1"; transcript_id "ENSRNOT00000129870"; transcript_version "1"; exon_number "4"; gene_source "ensembl"; gene_biotype "lncRNA"; transcript_source "ensembl"; transcript_biotype "lncRNA"; exon_id "ENSRNOE00000755432"; exon_version "1";
9	ensembl	exon	34758191	34758281	0	+	.	gene_id "ENSRNOG00000076491"; gene_version "1"; transcript_id "ENSRNOT00000144315"; transcript_version "1"; exon_number "3"; gene_source "ensembl"; gene_biotype "lncRNA"; transcript_source "ensembl"; transcript_biotype "lncRNA"; exon_id "ENSRNOE00000755432"; exon_version "1";
9	ensembl	exon	34758191	34758281	0	+	.	gene_id "ENSRNOG00000076491"; gene_version "1"; transcript_id "ENSRNOT00000125471"; transcript_version "1"; exon_number "4"; gene_source "ensembl"; gene_biotype "lncRNA"; transcript_source "ensembl"; transcript_biotype "lncRNA"; exon_id "ENSRNOE00000755432"; exon_version "1";
9	ENSEMBL114_rn	exon	34758191	34758281	0.0196547851949175	+	.	gene_id "ENSRNOG00000076491"; transcript_id "ENSRNOG00000076491_tx_6"; exon_id "9_34758191_34758281_+"; exonnum "3"; txlen "722";
9	ensembl	exon	34759263	34759529	0	+	.	gene_id "ENSRNOG00000076491"; gene_version "1"; transcript_id "ENSRNOT00000131681"; transcript_version "1"; exon_number "7"; gene_source "ensembl"; gene_biotype "lncRNA"; transcript_source "ensembl"; transcript_biotype "lncRNA"; exon_id "ENSRNOE00000711069"; exon_version "1"; tag "Ensembl_canonical";
9	sraer114_ss	exon	34759286	34759651	0.0196547851949175	+	.	gene_id "ENSRNOG00000076491"; transcript_id "ENSRNOG00000076491_tx_6"; exon_id "9_34759286_34759651_+"; exonnum "4"; txlen "722";
9	sraer114_es	exon	34773522	34773884	0.00846635838867576	+	.	gene_id "ENSRNOG00000076491"; transcript_id "ENSRNOG00000076491_tx_7"; exon_id "9_34773522_34773884_+"; exonnum "1"; txlen "898";
9	sraer114_ss	exon	34781722	34782256	0.00846635838867576	+	.	gene_id "ENSRNOG00000076491"; transcript_id "ENSRNOG00000076491_tx_7"; exon_id "9_34781722_34782256_+"; exonnum "2"; txlen "898";
9	ensembl	exon	34782564	34782967	0	+	.	gene_id "ENSRNOG00000076491"; gene_version "1"; transcript_id "ENSRNOT00000129870"; transcript_version "1"; exon_number "5"; gene_source "ensembl"; gene_biotype "lncRNA"; transcript_source "ensembl"; transcript_biotype "lncRNA"; exon_id "ENSRNOE00000718925"; exon_version "1";
9	ensembl	exon	34782564	34782967	0	+	.	gene_id "ENSRNOG00000076491"; gene_version "1"; transcript_id "ENSRNOT00000125471"; transcript_version "1"; exon_number "5"; gene_source "ensembl"; gene_biotype "lncRNA"; transcript_source "ensembl"; transcript_biotype "lncRNA"; exon_id "ENSRNOE00000718925"; exon_version "1";
9	sraer114_es	exon	34873458	34873608	0.0288625854159401	+	.	gene_id "sraer114_gene_18282"; transcript_id "sraer114_gene_18282_tx_3"; exon_id "9_34873458_34873608_+"; exonnum "1"; txlen "955";
9	sraer114_es	exon	34873458	34873608	0.011545034166376	+	.	gene_id "sraer114_gene_18282"; transcript_id "sraer114_gene_18282_tx_4"; exon_id "9_34873458_34873608_+"; exonnum "1"; txlen "592";
9	sraer114_es	exon	34873458	34873608	0.00808152391646322	+	.	gene_id "sraer114_gene_18282"; transcript_id "sraer114_gene_18282_tx_5"; exon_id "9_34873458_34873608_+"; exonnum "1"; txlen "1028";
9	sraer114_mid	exon	34874689	34874714	0.0288625854159401	+	.	gene_id "sraer114_gene_18282"; transcript_id "sraer114_gene_18282_tx_3"; exon_id "9_34874689_34874714_+"; exonnum "2"; txlen "955";
9	sraer114_mid	exon	34874689	34874714	0.011545034166376	+	.	gene_id "sraer114_gene_18282"; transcript_id "sraer114_gene_18282_tx_4"; exon_id "9_34874689_34874714_+"; exonnum "2"; txlen "592";
9	sraer114_mid	exon	34874689	34874714	0.00808152391646322	+	.	gene_id "sraer114_gene_18282"; transcript_id "sraer114_gene_18282_tx_5"; exon_id "9_34874689_34874714_+"; exonnum "2"; txlen "1028";
9	sraer114_es	exon	34927250	34927341	0.061605312183174	+	.	gene_id "sraer114_gene_18282"; transcript_id "sraer114_gene_18282_tx_1"; exon_id "9_34927250_34927341_+"; exonnum "1"; txlen "943";
9	sraer114_mid	exon	34927579	34927712	0.061605312183174	+	.	gene_id "sraer114_gene_18282"; transcript_id "sraer114_gene_18282_tx_1"; exon_id "9_34927579_34927712_+"; exonnum "2"; txlen "943";
9	sraer114_mid	exon	34927579	34927712	0.0288625854159401	+	.	gene_id "sraer114_gene_18282"; transcript_id "sraer114_gene_18282_tx_3"; exon_id "9_34927579_34927712_+"; exonnum "3"; txlen "955";
9	sraer114_mid	exon	34927579	34927712	0.011545034166376	+	.	gene_id "sraer114_gene_18282"; transcript_id "sraer114_gene_18282_tx_4"; exon_id "9_34927579_34927712_+"; exonnum "3"; txlen "592";
9	sraer114_mid	exon	34927579	34927712	0.00808152391646322	+	.	gene_id "sraer114_gene_18282"; transcript_id "sraer114_gene_18282_tx_5"; exon_id "9_34927579_34927712_+"; exonnum "3"; txlen "1028";
9	sraer114_ss	exon	34929738	34930454	0.061605312183174	+	.	gene_id "sraer114_gene_18282"; transcript_id "sraer114_gene_18282_tx_1"; exon_id "9_34929738_34930454_+"; exonnum "3"; txlen "943";
9	sraer114_ss	exon	34929738	34930454	0.00808152391646322	+	.	gene_id "sraer114_gene_18282"; transcript_id "sraer114_gene_18282_tx_5"; exon_id "9_34929738_34930454_+"; exonnum "4"; txlen "1028";
9	sraer114_mid	exon	34934268	34934409	0.0288625854159401	+	.	gene_id "sraer114_gene_18282"; transcript_id "sraer114_gene_18282_tx_3"; exon_id "9_34934268_34934409_+"; exonnum "4"; txlen "955";
9	sraer114_mid	exon	34934268	34934409	0.011545034166376	+	.	gene_id "sraer114_gene_18282"; transcript_id "sraer114_gene_18282_tx_4"; exon_id "9_34934268_34934409_+"; exonnum "4"; txlen "592";
9	sraer114_ss	exon	34937667	34938168	0.0288625854159401	+	.	gene_id "sraer114_gene_18282"; transcript_id "sraer114_gene_18282_tx_3"; exon_id "9_34937667_34938168_+"; exonnum "5"; txlen "955";
9	sraer114_ss	exon	34937670	34937808	0.011545034166376	+	.	gene_id "sraer114_gene_18282"; transcript_id "sraer114_gene_18282_tx_4"; exon_id "9_34937670_34937808_+"; exonnum "5"; txlen "592";
9	sraer114_es	exon	35080200	35080457	0.00836137055148979	+	.	gene_id "sraer114_gene_18283"; transcript_id "sraer114_gene_18283_tx_2"; exon_id "9_35080200_35080457_+"; exonnum "1"; txlen "694";
9	sraer114_es	exon	35080200	35080457	0.00689446343719334	+	.	gene_id "sraer114_gene_18283"; transcript_id "sraer114_gene_18283_tx_3"; exon_id "9_35080200_35080457_+"; exonnum "1"; txlen "582";
9	sraer114_mid	exon	35097874	35097985	0.00836137055148979	+	.	gene_id "sraer114_gene_18283"; transcript_id "sraer114_gene_18283_tx_2"; exon_id "9_35097874_35097985_+"; exonnum "2"; txlen "694";
9	sraer114_mid	exon	35123969	35124090	0.00836137055148979	+	.	gene_id "sraer114_gene_18283"; transcript_id "sraer114_gene_18283_tx_2"; exon_id "9_35123969_35124090_+"; exonnum "3"; txlen "694";
9	sraer114_mid	exon	35123969	35124090	0.00689446343719334	+	.	gene_id "sraer114_gene_18283"; transcript_id "sraer114_gene_18283_tx_3"; exon_id "9_35123969_35124090_+"; exonnum "2"; txlen "582";
9	sraer114_mid	exon	35129141	35129289	0.00836137055148979	+	.	gene_id "sraer114_gene_18283"; transcript_id "sraer114_gene_18283_tx_2"; exon_id "9_35129141_35129289_+"; exonnum "4"; txlen "694";
9	sraer114_mid	exon	35129141	35129289	0.00689446343719334	+	.	gene_id "sraer114_gene_18283"; transcript_id "sraer114_gene_18283_tx_3"; exon_id "9_35129141_35129289_+"; exonnum "3"; txlen "582";
9	sraer114_ss	exon	35136030	35136082	0.00836137055148979	+	.	gene_id "sraer114_gene_18283"; transcript_id "sraer114_gene_18283_tx_2"; exon_id "9_35136030_35136082_+"; exonnum "5"; txlen "694";
9	sraer114_ss	exon	35136030	35136082	0.00689446343719334	+	.	gene_id "sraer114_gene_18283"; transcript_id "sraer114_gene_18283_tx_3"; exon_id "9_35136030_35136082_+"; exonnum "4"; txlen "582";
9	ensembl	gene	35152767	35152910	0	+	.	gene_id "ENSRNOG00000064448"; gene_version "2"; gene_name "LOC120094962"; gene_source "ensembl"; gene_biotype "snRNA";
9	ensembl	transcript	35152767	35152910	0	+	.	gene_id "ENSRNOG00000064448"; gene_version "2"; transcript_id "ENSRNOT00000107891"; transcript_version "2"; gene_name "LOC120094962"; gene_source "ensembl"; gene_biotype "snRNA"; transcript_name "LOC120094962-201"; transcript_source "ensembl"; transcript_biotype "snRNA"; tag "Ensembl_canonical";
9	ensembl	exon	35152767	35152910	0	+	.	gene_id "ENSRNOG00000064448"; gene_version "2"; transcript_id "ENSRNOT00000107891"; transcript_version "2"; exon_number "1"; gene_name "LOC120094962"; gene_source "ensembl"; gene_biotype "snRNA"; transcript_name "LOC120094962-201"; transcript_source "ensembl"; transcript_biotype "snRNA"; exon_id "ENSRNOE00000618661"; exon_version "1"; tag "Ensembl_canonical";
9	sraer114_es	exon	35197341	35197625	0.0469498056099292	+	.	gene_id "sraer114_gene_31374"; transcript_id "sraer114_gene_31374_tx_1"; exon_id "9_35197341_35197625_+"; exonnum "1"; txlen "2033";
9	sraer114_mid	exon	35204003	35204953	0.0469498056099292	+	.	gene_id "sraer114_gene_31374"; transcript_id "sraer114_gene_31374_tx_1"; exon_id "9_35204003_35204953_+"; exonnum "2"; txlen "2033";
9	sraer114_ss	exon	35205510	35206306	0.0469498056099292	+	.	gene_id "sraer114_gene_31374"; transcript_id "sraer114_gene_31374_tx_1"; exon_id "9_35205510_35206306_+"; exonnum "3"; txlen "2033";
9	sraer114_es	exon	35400467	35400645	0.029590957719613	+	.	gene_id "sraer114_gene_19344"; transcript_id "sraer114_gene_19344_tx_3"; exon_id "9_35400467_35400645_+"; exonnum "1"; txlen "916";
9	sraer114_mid	exon	35406602	35406680	0.029590957719613	+	.	gene_id "sraer114_gene_19344"; transcript_id "sraer114_gene_19344_tx_3"; exon_id "9_35406602_35406680_+"; exonnum "2"; txlen "916";
9	sraer114_ss	exon	35428550	35429207	0.029590957719613	+	.	gene_id "sraer114_gene_19344"; transcript_id "sraer114_gene_19344_tx_3"; exon_id "9_35428550_35429207_+"; exonnum "3"; txlen "916";
9	ensembl	gene	35942257	35942394	0	+	.	gene_id "ENSRNOG00000054100"; gene_version "3"; gene_name "LOC120094965"; gene_source "ensembl"; gene_biotype "snRNA";
9	ensembl	transcript	35942257	35942394	0	+	.	gene_id "ENSRNOG00000054100"; gene_version "3"; transcript_id "ENSRNOT00000090443"; transcript_version "3"; gene_name "LOC120094965"; gene_source "ensembl"; gene_biotype "snRNA"; transcript_name "LOC120094965-201"; transcript_source "ensembl"; transcript_biotype "snRNA"; tag "Ensembl_canonical";
9	ensembl	exon	35942257	35942394	0	+	.	gene_id "ENSRNOG00000054100"; gene_version "3"; transcript_id "ENSRNOT00000090443"; transcript_version "3"; exon_number "1"; gene_name "LOC120094965"; gene_source "ensembl"; gene_biotype "snRNA"; transcript_name "LOC120094965-201"; transcript_source "ensembl"; transcript_biotype "snRNA"; exon_id "ENSRNOE00000574518"; exon_version "2"; tag "Ensembl_canonical";
9	ensembl	gene	36059018	36059151	0	+	.	gene_id "ENSRNOG00000061136"; gene_version "3"; gene_name "LOC120094898"; gene_source "ensembl"; gene_biotype "snRNA";
9	ensembl	transcript	36059018	36059151	0	+	.	gene_id "ENSRNOG00000061136"; gene_version "3"; transcript_id "ENSRNOT00000081489"; transcript_version "3"; gene_name "LOC120094898"; gene_source "ensembl"; gene_biotype "snRNA"; transcript_name "LOC120094898-201"; transcript_source "ensembl"; transcript_biotype "snRNA"; tag "Ensembl_canonical";
9	ensembl	exon	36059018	36059151	0	+	.	gene_id "ENSRNOG00000061136"; gene_version "3"; transcript_id "ENSRNOT00000081489"; transcript_version "3"; exon_number "1"; gene_name "LOC120094898"; gene_source "ensembl"; gene_biotype "snRNA"; transcript_name "LOC120094898-201"; transcript_source "ensembl"; transcript_biotype "snRNA"; exon_id "ENSRNOE00000546268"; exon_version "1"; tag "Ensembl_canonical";
9	ensembl	gene	36160388	36160494	0	+	.	gene_id "ENSRNOG00000082315"; gene_version "1"; gene_name "U6"; gene_source "ensembl"; gene_biotype "snRNA";
9	ensembl	transcript	36160388	36160494	0	+	.	gene_id "ENSRNOG00000082315"; gene_version "1"; transcript_id "ENSRNOT00000161802"; transcript_version "1"; gene_name "U6"; gene_source "ensembl"; gene_biotype "snRNA"; transcript_name "U6.165-201"; transcript_source "ensembl"; transcript_biotype "snRNA"; tag "Ensembl_canonical";
9	ensembl	exon	36160388	36160494	0	+	.	gene_id "ENSRNOG00000082315"; gene_version "1"; transcript_id "ENSRNOT00000161802"; transcript_version "1"; exon_number "1"; gene_name "U6"; gene_source "ensembl"; gene_biotype "snRNA"; transcript_name "U6.165-201"; transcript_source "ensembl"; transcript_biotype "snRNA"; exon_id "ENSRNOE00000519702"; exon_version "1"; tag "Ensembl_canonical";
9	ensembl	gene	36367411	36367515	0	+	.	gene_id "ENSRNOG00000051422"; gene_version "3"; gene_name "LOC120094941"; gene_source "ensembl"; gene_biotype "snoRNA";
9	ensembl	transcript	36367411	36367515	0	+	.	gene_id "ENSRNOG00000051422"; gene_version "3"; transcript_id "ENSRNOT00000089618"; transcript_version "3"; gene_name "LOC120094941"; gene_source "ensembl"; gene_biotype "snoRNA"; transcript_name "LOC120094941-201"; transcript_source "ensembl"; transcript_biotype "snoRNA"; tag "Ensembl_canonical";
9	ensembl	exon	36367411	36367515	0	+	.	gene_id "ENSRNOG00000051422"; gene_version "3"; transcript_id "ENSRNOT00000089618"; transcript_version "3"; exon_number "1"; gene_name "LOC120094941"; gene_source "ensembl"; gene_biotype "snoRNA"; transcript_name "LOC120094941-201"; transcript_source "ensembl"; transcript_biotype "snoRNA"; exon_id "ENSRNOE00000527745"; exon_version "1"; tag "Ensembl_canonical";
9	sraer114_es	exon	36428062	36428154	0.00565059951468144	+	.	gene_id "sraer114_gene_21653"; transcript_id "sraer114_gene_21653_tx_4"; exon_id "9_36428062_36428154_+"; exonnum "1"; txlen "545";
9	sraer114_es	exon	36435433	36435502	0.0700398739426813	+	.	gene_id "sraer114_gene_21653"; transcript_id "sraer114_gene_21653_tx_2"; exon_id "9_36435433_36435502_+"; exonnum "1"; txlen "522";
9	sraer114_mid	exon	36438759	36438865	0.0700398739426813	+	.	gene_id "sraer114_gene_21653"; transcript_id "sraer114_gene_21653_tx_2"; exon_id "9_36438759_36438865_+"; exonnum "2"; txlen "522";
9	sraer114_mid	exon	36438759	36438865	0.00565059951468144	+	.	gene_id "sraer114_gene_21653"; transcript_id "sraer114_gene_21653_tx_4"; exon_id "9_36438759_36438865_+"; exonnum "2"; txlen "545";
9	sraer114_ss	exon	36441957	36442301	0.0700398739426813	+	.	gene_id "sraer114_gene_21653"; transcript_id "sraer114_gene_21653_tx_2"; exon_id "9_36441957_36442301_+"; exonnum "3"; txlen "522";
9	sraer114_ss	exon	36441957	36442301	0.00565059951468144	+	.	gene_id "sraer114_gene_21653"; transcript_id "sraer114_gene_21653_tx_4"; exon_id "9_36441957_36442301_+"; exonnum "3"; txlen "545";
9	sraer114_es	exon	36912557	36912651	0.0617389603727072	+	.	gene_id "sraer114_gene_19345"; transcript_id "sraer114_gene_19345_tx_6"; exon_id "9_36912557_36912651_+"; exonnum "1"; txlen "638";
9	sraer114_mid	exon	36927948	36928002	0.0617389603727072	+	.	gene_id "sraer114_gene_19345"; transcript_id "sraer114_gene_19345_tx_6"; exon_id "9_36927948_36928002_+"; exonnum "2"; txlen "638";
9	sraer114_mid	exon	36930035	36930092	0.0617389603727072	+	.	gene_id "sraer114_gene_19345"; transcript_id "sraer114_gene_19345_tx_6"; exon_id "9_36930035_36930092_+"; exonnum "3"; txlen "638";
9	sraer114_mid	exon	36939876	36939993	0.0617389603727072	+	.	gene_id "sraer114_gene_19345"; transcript_id "sraer114_gene_19345_tx_6"; exon_id "9_36939876_36939993_+"; exonnum "4"; txlen "638";
9	sraer114_mid	exon	36941857	36941950	0.0617389603727072	+	.	gene_id "sraer114_gene_19345"; transcript_id "sraer114_gene_19345_tx_6"; exon_id "9_36941857_36941950_+"; exonnum "5"; txlen "638";
9	sraer114_mid	exon	36979619	36979674	0.0617389603727072	+	.	gene_id "sraer114_gene_19345"; transcript_id "sraer114_gene_19345_tx_6"; exon_id "9_36979619_36979674_+"; exonnum "6"; txlen "638";
9	sraer114_mid	exon	37015694	37015735	0.0617389603727072	+	.	gene_id "sraer114_gene_19345"; transcript_id "sraer114_gene_19345_tx_6"; exon_id "9_37015694_37015735_+"; exonnum "7"; txlen "638";
9	sraer114_ss	exon	37035277	37035396	0.0617389603727072	+	.	gene_id "sraer114_gene_19345"; transcript_id "sraer114_gene_19345_tx_6"; exon_id "9_37035277_37035396_+"; exonnum "8"; txlen "638";
9	sraer114_es	exon	37149992	37150081	0.436821718129529	+	.	gene_id "sraer114_gene_33008"; transcript_id "sraer114_gene_33008_tx_1"; exon_id "9_37149992_37150081_+"; exonnum "1"; txlen "601";
9	sraer114_es	exon	37149992	37150081	0.170916444633786	+	.	gene_id "sraer114_gene_33008"; transcript_id "sraer114_gene_33008_tx_3"; exon_id "9_37149992_37150081_+"; exonnum "1"; txlen "757";
9	sraer114_es	exon	37149992	37150081	0.0598298772142741	+	.	gene_id "sraer114_gene_33008"; transcript_id "sraer114_gene_33008_tx_4"; exon_id "9_37149992_37150081_+"; exonnum "1"; txlen "647";
9	sraer114_mid	exon	37155563	37155672	0.436821718129529	+	.	gene_id "sraer114_gene_33008"; transcript_id "sraer114_gene_33008_tx_1"; exon_id "9_37155563_37155672_+"; exonnum "2"; txlen "601";
9	sraer114_mid	exon	37155563	37155672	0.170916444633786	+	.	gene_id "sraer114_gene_33008"; transcript_id "sraer114_gene_33008_tx_3"; exon_id "9_37155563_37155672_+"; exonnum "2"; txlen "757";
9	sraer114_mid	exon	37156269	37156424	0.170916444633786	+	.	gene_id "sraer114_gene_33008"; transcript_id "sraer114_gene_33008_tx_3"; exon_id "9_37156269_37156424_+"; exonnum "3"; txlen "757";
9	sraer114_mid	exon	37156269	37156424	0.0598298772142741	+	.	gene_id "sraer114_gene_33008"; transcript_id "sraer114_gene_33008_tx_4"; exon_id "9_37156269_37156424_+"; exonnum "2"; txlen "647";
9	sraer114_mid	exon	37156971	37157122	0.436821718129529	+	.	gene_id "sraer114_gene_33008"; transcript_id "sraer114_gene_33008_tx_1"; exon_id "9_37156971_37157122_+"; exonnum "3"; txlen "601";
9	sraer114_mid	exon	37156971	37157122	0.170916444633786	+	.	gene_id "sraer114_gene_33008"; transcript_id "sraer114_gene_33008_tx_3"; exon_id "9_37156971_37157122_+"; exonnum "4"; txlen "757";
9	sraer114_mid	exon	37156971	37157122	0.0598298772142741	+	.	gene_id "sraer114_gene_33008"; transcript_id "sraer114_gene_33008_tx_4"; exon_id "9_37156971_37157122_+"; exonnum "3"; txlen "647";
9	sraer114_ss	exon	37158463	37158711	0.436821718129529	+	.	gene_id "sraer114_gene_33008"; transcript_id "sraer114_gene_33008_tx_1"; exon_id "9_37158463_37158711_+"; exonnum "4"; txlen "601";
9	sraer114_ss	exon	37158463	37158711	0.170916444633786	+	.	gene_id "sraer114_gene_33008"; transcript_id "sraer114_gene_33008_tx_3"; exon_id "9_37158463_37158711_+"; exonnum "5"; txlen "757";
9	sraer114_ss	exon	37158463	37158711	0.0598298772142741	+	.	gene_id "sraer114_gene_33008"; transcript_id "sraer114_gene_33008_tx_4"; exon_id "9_37158463_37158711_+"; exonnum "4"; txlen "647";
9	ensembl	gene	37228864	37228968	0	+	.	gene_id "ENSRNOG00000069585"; gene_version "2"; gene_name "LOC120094866"; gene_source "ensembl"; gene_biotype "snRNA";
9	ensembl	transcript	37228864	37228968	0	+	.	gene_id "ENSRNOG00000069585"; gene_version "2"; transcript_id "ENSRNOT00000081266"; transcript_version "3"; gene_name "LOC120094866"; gene_source "ensembl"; gene_biotype "snRNA"; transcript_name "LOC120094866-201"; transcript_source "ensembl"; transcript_biotype "snRNA"; tag "Ensembl_canonical";
9	ensembl	exon	37228864	37228968	0	+	.	gene_id "ENSRNOG00000069585"; gene_version "2"; transcript_id "ENSRNOT00000081266"; transcript_version "3"; exon_number "1"; gene_name "LOC120094866"; gene_source "ensembl"; gene_biotype "snRNA"; transcript_name "LOC120094866-201"; transcript_source "ensembl"; transcript_biotype "snRNA"; exon_id "ENSRNOE00000533301"; exon_version "2"; tag "Ensembl_canonical";
9	ensembl	gene	37788598	37788704	0	+	.	gene_id "ENSRNOG00000058013"; gene_version "3"; gene_name "LOC120094982"; gene_source "ensembl"; gene_biotype "snRNA";
9	ensembl	transcript	37788598	37788704	0	+	.	gene_id "ENSRNOG00000058013"; gene_version "3"; transcript_id "ENSRNOT00000084483"; transcript_version "3"; gene_name "LOC120094982"; gene_source "ensembl"; gene_biotype "snRNA"; transcript_name "LOC120094982-201"; transcript_source "ensembl"; transcript_biotype "snRNA"; tag "Ensembl_canonical";
9	ensembl	exon	37788598	37788704	0	+	.	gene_id "ENSRNOG00000058013"; gene_version "3"; transcript_id "ENSRNOT00000084483"; transcript_version "3"; exon_number "1"; gene_name "LOC120094982"; gene_source "ensembl"; gene_biotype "snRNA"; transcript_name "LOC120094982-201"; transcript_source "ensembl"; transcript_biotype "snRNA"; exon_id "ENSRNOE00000555302"; exon_version "1"; tag "Ensembl_canonical";
9	sraer114_es	exon	37796925	37797110	0.238597372771771	+	.	gene_id "sraer114_gene_23766"; transcript_id "sraer114_gene_23766_tx_1"; exon_id "9_37796925_37797110_+"; exonnum "1"; txlen "1474";
9	sraer114_mid	exon	37800254	37800452	0.238597372771771	+	.	gene_id "sraer114_gene_23766"; transcript_id "sraer114_gene_23766_tx_1"; exon_id "9_37800254_37800452_+"; exonnum "2"; txlen "1474";
9	sraer114_ss	exon	37807187	37808275	0.238597372771771	+	.	gene_id "sraer114_gene_23766"; transcript_id "sraer114_gene_23766_tx_1"; exon_id "9_37807187_37808275_+"; exonnum "3"; txlen "1474";
9	sraer114_es	exon	37890314	37890438	0.00618576861407403	+	.	gene_id "sraer114_gene_18288"; transcript_id "sraer114_gene_18288_tx_2"; exon_id "9_37890314_37890438_+"; exonnum "1"; txlen "676";
9	sraer114_mid	exon	37999903	38000087	0.00618576861407403	+	.	gene_id "sraer114_gene_18288"; transcript_id "sraer114_gene_18288_tx_2"; exon_id "9_37999903_38000087_+"; exonnum "2"; txlen "676";
9	sraer114_es	exon	38060893	38061121	5.9492052887698	+	.	gene_id "sraer114_gene_18288"; transcript_id "sraer114_gene_18288_tx_1"; exon_id "9_38060893_38061121_+"; exonnum "1"; txlen "595";
9	sraer114_mid	exon	38064002	38064146	5.9492052887698	+	.	gene_id "sraer114_gene_18288"; transcript_id "sraer114_gene_18288_tx_1"; exon_id "9_38064002_38064146_+"; exonnum "2"; txlen "595";
9	sraer114_mid	exon	38064002	38064146	0.00618576861407403	+	.	gene_id "sraer114_gene_18288"; transcript_id "sraer114_gene_18288_tx_2"; exon_id "9_38064002_38064146_+"; exonnum "3"; txlen "676";
9	sraer114_ss	exon	38069016	38069236	5.9492052887698	+	.	gene_id "sraer114_gene_18288"; transcript_id "sraer114_gene_18288_tx_1"; exon_id "9_38069016_38069236_+"; exonnum "3"; txlen "595";
9	sraer114_ss	exon	38069016	38069236	0.00618576861407403	+	.	gene_id "sraer114_gene_18288"; transcript_id "sraer114_gene_18288_tx_2"; exon_id "9_38069016_38069236_+"; exonnum "4"; txlen "676";
9	ensembl	exon	38344515	38344676	0	+	.	gene_id "ENSRNOG00000088369"; gene_version "1"; transcript_id "ENSRNOT00000130283"; transcript_version "1"; exon_number "1"; gene_source "ensembl"; gene_biotype "lncRNA"; transcript_source "ensembl"; transcript_biotype "lncRNA"; exon_id "ENSRNOE00000692315"; exon_version "1";
9	ensembl	gene	38344515	38422880	0	+	.	gene_id "ENSRNOG00000088369"; gene_version "1"; gene_source "ensembl"; gene_biotype "lncRNA";
9	ensembl	transcript	38344515	38422880	0	+	.	gene_id "ENSRNOG00000088369"; gene_version "1"; transcript_id "ENSRNOT00000130283"; transcript_version "1"; gene_source "ensembl"; gene_biotype "lncRNA"; transcript_source "ensembl"; transcript_biotype "lncRNA";
9	ensembl	exon	38344536	38344676	0	+	.	gene_id "ENSRNOG00000088369"; gene_version "1"; transcript_id "ENSRNOT00000151193"; transcript_version "1"; exon_number "1"; gene_source "ensembl"; gene_biotype "lncRNA"; transcript_source "ensembl"; transcript_biotype "lncRNA"; exon_id "ENSRNOE00000743284"; exon_version "1"; tag "Ensembl_canonical";
9	ensembl	exon	38344536	38344676	0	+	.	gene_id "ENSRNOG00000088369"; gene_version "1"; transcript_id "ENSRNOT00000158233"; transcript_version "1"; exon_number "1"; gene_source "ensembl"; gene_biotype "lncRNA"; transcript_source "ensembl"; transcript_biotype "lncRNA"; exon_id "ENSRNOE00000743284"; exon_version "1";
9	ensembl	transcript	38344536	38422880	0	+	.	gene_id "ENSRNOG00000088369"; gene_version "1"; transcript_id "ENSRNOT00000151193"; transcript_version "1"; gene_source "ensembl"; gene_biotype "lncRNA"; transcript_source "ensembl"; transcript_biotype "lncRNA"; tag "Ensembl_canonical";
9	ensembl	transcript	38344536	38422880	0	+	.	gene_id "ENSRNOG00000088369"; gene_version "1"; transcript_id "ENSRNOT00000158233"; transcript_version "1"; gene_source "ensembl"; gene_biotype "lncRNA"; transcript_source "ensembl"; transcript_biotype "lncRNA";
9	ensembl	exon	38347949	38348051	0	+	.	gene_id "ENSRNOG00000088369"; gene_version "1"; transcript_id "ENSRNOT00000130283"; transcript_version "1"; exon_number "2"; gene_source "ensembl"; gene_biotype "lncRNA"; transcript_source "ensembl"; transcript_biotype "lncRNA"; exon_id "ENSRNOE00000720610"; exon_version "1";
9	ensembl	exon	38347949	38348051	0	+	.	gene_id "ENSRNOG00000088369"; gene_version "1"; transcript_id "ENSRNOT00000151193"; transcript_version "1"; exon_number "2"; gene_source "ensembl"; gene_biotype "lncRNA"; transcript_source "ensembl"; transcript_biotype "lncRNA"; exon_id "ENSRNOE00000720610"; exon_version "1"; tag "Ensembl_canonical";
9	ensembl	exon	38347949	38348051	0	+	.	gene_id "ENSRNOG00000088369"; gene_version "1"; transcript_id "ENSRNOT00000158233"; transcript_version "1"; exon_number "2"; gene_source "ensembl"; gene_biotype "lncRNA"; transcript_source "ensembl"; transcript_biotype "lncRNA"; exon_id "ENSRNOE00000720610"; exon_version "1";
9	ensembl	gene	38354868	38354991	0	+	.	gene_id "ENSRNOG00000053280"; gene_version "3"; gene_name "LOC120094934"; gene_source "ensembl"; gene_biotype "snoRNA";
9	ensembl	transcript	38354868	38354991	0	+	.	gene_id "ENSRNOG00000053280"; gene_version "3"; transcript_id "ENSRNOT00000085254"; transcript_version "3"; gene_name "LOC120094934"; gene_source "ensembl"; gene_biotype "snoRNA"; transcript_name "LOC120094934-201"; transcript_source "ensembl"; transcript_biotype "snoRNA"; tag "Ensembl_canonical";
9	ensembl	exon	38354868	38354991	0	+	.	gene_id "ENSRNOG00000053280"; gene_version "3"; transcript_id "ENSRNOT00000085254"; transcript_version "3"; exon_number "1"; gene_name "LOC120094934"; gene_source "ensembl"; gene_biotype "snoRNA"; transcript_name "LOC120094934-201"; transcript_source "ensembl"; transcript_biotype "snoRNA"; exon_id "ENSRNOE00000529009"; exon_version "1"; tag "Ensembl_canonical";
9	ensembl	exon	38363302	38363869	0	+	.	gene_id "ENSRNOG00000088369"; gene_version "1"; transcript_id "ENSRNOT00000141458"; transcript_version "1"; exon_number "1"; gene_source "ensembl"; gene_biotype "lncRNA"; transcript_source "ensembl"; transcript_biotype "lncRNA"; exon_id "ENSRNOE00000750380"; exon_version "1";
9	ensembl	transcript	38363302	38410771	0	+	.	gene_id "ENSRNOG00000088369"; gene_version "1"; transcript_id "ENSRNOT00000141458"; transcript_version "1"; gene_source "ensembl"; gene_biotype "lncRNA"; transcript_source "ensembl"; transcript_biotype "lncRNA";
9	sraer114_es	exon	38375097	38375292	0.0142926928900766	+	.	gene_id "ENSRNOG00000088369"; transcript_id "ENSRNOG00000088369_tx_5"; exon_id "9_38375097_38375292_+"; exonnum "1"; txlen "1754";
9	ensembl	exon	38377227	38377432	0	+	.	gene_id "ENSRNOG00000088369"; gene_version "1"; transcript_id "ENSRNOT00000130283"; transcript_version "1"; exon_number "3"; gene_source "ensembl"; gene_biotype "lncRNA"; transcript_source "ensembl"; transcript_biotype "lncRNA"; exon_id "ENSRNOE00000756138"; exon_version "1";
9	ensembl	exon	38377227	38377432	0	+	.	gene_id "ENSRNOG00000088369"; gene_version "1"; transcript_id "ENSRNOT00000151193"; transcript_version "1"; exon_number "3"; gene_source "ensembl"; gene_biotype "lncRNA"; transcript_source "ensembl"; transcript_biotype "lncRNA"; exon_id "ENSRNOE00000756138"; exon_version "1"; tag "Ensembl_canonical";
9	ENSEMBL114_rn	exon	38377227	38377432	0.0142926928900766	+	.	gene_id "ENSRNOG00000088369"; transcript_id "ENSRNOG00000088369_tx_5"; exon_id "9_38377227_38377432_+"; exonnum "2"; txlen "1754";
9	ensembl	exon	38382387	38382529	0	+	.	gene_id "ENSRNOG00000088369"; gene_version "1"; transcript_id "ENSRNOT00000147717"; transcript_version "1"; exon_number "1"; gene_source "ensembl"; gene_biotype "lncRNA"; transcript_source "ensembl"; transcript_biotype "lncRNA"; exon_id "ENSRNOE00000787010"; exon_version "1";
9	ensembl	transcript	38382387	38412324	0	+	.	gene_id "ENSRNOG00000088369"; gene_version "1"; transcript_id "ENSRNOT00000147717"; transcript_version "1"; gene_source "ensembl"; gene_biotype "lncRNA"; transcript_source "ensembl"; transcript_biotype "lncRNA";
9	ensembl	exon	38395145	38395250	0	+	.	gene_id "ENSRNOG00000088369"; gene_version "1"; transcript_id "ENSRNOT00000130283"; transcript_version "1"; exon_number "4"; gene_source "ensembl"; gene_biotype "lncRNA"; transcript_source "ensembl"; transcript_biotype "lncRNA"; exon_id "ENSRNOE00000707092"; exon_version "1";
9	ensembl	exon	38395145	38395250	0	+	.	gene_id "ENSRNOG00000088369"; gene_version "1"; transcript_id "ENSRNOT00000147717"; transcript_version "1"; exon_number "2"; gene_source "ensembl"; gene_biotype "lncRNA"; transcript_source "ensembl"; transcript_biotype "lncRNA"; exon_id "ENSRNOE00000707092"; exon_version "1";
9	ensembl	exon	38410013	38410104	0	+	.	gene_id "ENSRNOG00000088369"; gene_version "1"; transcript_id "ENSRNOT00000147717"; transcript_version "1"; exon_number "3"; gene_source "ensembl"; gene_biotype "lncRNA"; transcript_source "ensembl"; transcript_biotype "lncRNA"; exon_id "ENSRNOE00000760935"; exon_version "1";
9	ensembl	exon	38410013	38410771	0	+	.	gene_id "ENSRNOG00000088369"; gene_version "1"; transcript_id "ENSRNOT00000141458"; transcript_version "1"; exon_number "2"; gene_source "ensembl"; gene_biotype "lncRNA"; transcript_source "ensembl"; transcript_biotype "lncRNA"; exon_id "ENSRNOE00000790493"; exon_version "1";
9	ensembl	exon	38412153	38412324	0	+	.	gene_id "ENSRNOG00000088369"; gene_version "1"; transcript_id "ENSRNOT00000147717"; transcript_version "1"; exon_number "4"; gene_source "ensembl"; gene_biotype "lncRNA"; transcript_source "ensembl"; transcript_biotype "lncRNA"; exon_id "ENSRNOE00000719494"; exon_version "1";
9	ensembl	exon	38417956	38418094	0	+	.	gene_id "ENSRNOG00000088369"; gene_version "1"; transcript_id "ENSRNOT00000151193"; transcript_version "1"; exon_number "4"; gene_source "ensembl"; gene_biotype "lncRNA"; transcript_source "ensembl"; transcript_biotype "lncRNA"; exon_id "ENSRNOE00000778372"; exon_version "1"; tag "Ensembl_canonical";
9	ensembl	exon	38417956	38418094	0	+	.	gene_id "ENSRNOG00000088369"; gene_version "1"; transcript_id "ENSRNOT00000158233"; transcript_version "1"; exon_number "3"; gene_source "ensembl"; gene_biotype "lncRNA"; transcript_source "ensembl"; transcript_biotype "lncRNA"; exon_id "ENSRNOE00000778372"; exon_version "1";
9	ensembl	exon	38421529	38422880	0	+	.	gene_id "ENSRNOG00000088369"; gene_version "1"; transcript_id "ENSRNOT00000130283"; transcript_version "1"; exon_number "5"; gene_source "ensembl"; gene_biotype "lncRNA"; transcript_source "ensembl"; transcript_biotype "lncRNA"; exon_id "ENSRNOE00000706220"; exon_version "1";
9	ensembl	exon	38421529	38422880	0	+	.	gene_id "ENSRNOG00000088369"; gene_version "1"; transcript_id "ENSRNOT00000151193"; transcript_version "1"; exon_number "5"; gene_source "ensembl"; gene_biotype "lncRNA"; transcript_source "ensembl"; transcript_biotype "lncRNA"; exon_id "ENSRNOE00000706220"; exon_version "1"; tag "Ensembl_canonical";
9	ensembl	exon	38421529	38422880	0	+	.	gene_id "ENSRNOG00000088369"; gene_version "1"; transcript_id "ENSRNOT00000158233"; transcript_version "1"; exon_number "4"; gene_source "ensembl"; gene_biotype "lncRNA"; transcript_source "ensembl"; transcript_biotype "lncRNA"; exon_id "ENSRNOE00000706220"; exon_version "1";
9	ENSEMBL114_rn	exon	38421529	38422880	0.0142926928900766	+	.	gene_id "ENSRNOG00000088369"; transcript_id "ENSRNOG00000088369_tx_5"; exon_id "9_38421529_38422880_+"; exonnum "3"; txlen "1754";
9	ensembl	exon	38488642	38488852	0	+	.	gene_id "ENSRNOG00000078470"; gene_version "1"; transcript_id "ENSRNOT00000155888"; transcript_version "1"; exon_number "1"; gene_source "ensembl"; gene_biotype "lncRNA"; transcript_source "ensembl"; transcript_biotype "lncRNA"; exon_id "ENSRNOE00000733108"; exon_version "1"; tag "Ensembl_canonical";
9	ensembl	gene	38488642	38506013	0	+	.	gene_id "ENSRNOG00000078470"; gene_version "1"; gene_source "ensembl"; gene_biotype "lncRNA";
9	ensembl	transcript	38488642	38506013	0	+	.	gene_id "ENSRNOG00000078470"; gene_version "1"; transcript_id "ENSRNOT00000155888"; transcript_version "1"; gene_source "ensembl"; gene_biotype "lncRNA"; transcript_source "ensembl"; transcript_biotype "lncRNA"; tag "Ensembl_canonical";
9	sraer114_mid	exon	38488745	38488852	0.0253125788254138	+	.	gene_id "ENSRNOG00000078470"; transcript_id "ENSRNOG00000078470_tx_2"; exon_id "9_38488745_38488852_+"; exonnum "1"; txlen "549";
9	sraer114_mid	exon	38488745	38488852	0.0123147031108011	+	.	gene_id "ENSRNOG00000078470"; transcript_id "ENSRNOG00000078470_tx_6"; exon_id "9_38488745_38488852_+"; exonnum "1"; txlen "650";
9	sraer114_mid	exon	38488745	38488852	0.0111601996941635	+	.	gene_id "ENSRNOG00000078470"; transcript_id "ENSRNOG00000078470_tx_7"; exon_id "9_38488745_38488852_+"; exonnum "1"; txlen "546";
9	sraer114_mid	exon	38499715	38499795	0.0103905307497384	+	.	gene_id "ENSRNOG00000078470"; transcript_id "ENSRNOG00000078470_tx_10"; exon_id "9_38499715_38499795_+"; exonnum "1"; txlen "623";
9	sraer114_mid	exon	38499715	38499795	0.0246294062216022	+	.	gene_id "ENSRNOG00000078470"; transcript_id "ENSRNOG00000078470_tx_3"; exon_id "9_38499715_38499795_+"; exonnum "1"; txlen "564";
9	sraer114_mid	exon	38499715	38499795	0.0246294062216022	+	.	gene_id "ENSRNOG00000078470"; transcript_id "ENSRNOG00000078470_tx_4"; exon_id "9_38499715_38499795_+"; exonnum "1"; txlen "509";
9	sraer114_mid	exon	38499715	38499795	0.0123147031108011	+	.	gene_id "ENSRNOG00000078470"; transcript_id "ENSRNOG00000078470_tx_5"; exon_id "9_38499715_38499795_+"; exonnum "1"; txlen "665";
9	sraer114_mid	exon	38499715	38499795	0.0103905307497384	+	.	gene_id "ENSRNOG00000078470"; transcript_id "ENSRNOG00000078470_tx_8"; exon_id "9_38499715_38499795_+"; exonnum "1"; txlen "522";
9	ensembl	exon	38499751	38499795	0	+	.	gene_id "ENSRNOG00000078470"; gene_version "1"; transcript_id "ENSRNOT00000169843"; transcript_version "1"; exon_number "1"; gene_source "ensembl"; gene_biotype "lncRNA"; transcript_source "ensembl"; transcript_biotype "lncRNA"; exon_id "ENSRNOE00000789588"; exon_version "1";
9	ensembl	transcript	38499751	38506013	0	+	.	gene_id "ENSRNOG00000078470"; gene_version "1"; transcript_id "ENSRNOT00000169843"; transcript_version "1"; gene_source "ensembl"; gene_biotype "lncRNA"; transcript_source "ensembl"; transcript_biotype "lncRNA";
9	ensembl	exon	38503434	38503579	0	+	.	gene_id "ENSRNOG00000078470"; gene_version "1"; transcript_id "ENSRNOT00000169843"; transcript_version "1"; exon_number "2"; gene_source "ensembl"; gene_biotype "lncRNA"; transcript_source "ensembl"; transcript_biotype "lncRNA"; exon_id "ENSRNOE00000756633"; exon_version "1";
9	ENSEMBL114_rn	exon	38503434	38503579	0.0246294062216022	+	.	gene_id "ENSRNOG00000078470"; transcript_id "ENSRNOG00000078470_tx_3"; exon_id "9_38503434_38503579_+"; exonnum "2"; txlen "564";
9	ENSEMBL114_rn	exon	38503434	38503579	0.0246294062216022	+	.	gene_id "ENSRNOG00000078470"; transcript_id "ENSRNOG00000078470_tx_4"; exon_id "9_38503434_38503579_+"; exonnum "2"; txlen "509";
9	ENSEMBL114_rn	exon	38503434	38503579	0.0123147031108011	+	.	gene_id "ENSRNOG00000078470"; transcript_id "ENSRNOG00000078470_tx_5"; exon_id "9_38503434_38503579_+"; exonnum "2"; txlen "665";
9	sraer114_mid	exon	38503476	38503579	0.0103905307497384	+	.	gene_id "ENSRNOG00000078470"; transcript_id "ENSRNOG00000078470_tx_10"; exon_id "9_38503476_38503579_+"; exonnum "2"; txlen "623";
9	sraer114_mid	exon	38503476	38503579	0.0253125788254138	+	.	gene_id "ENSRNOG00000078470"; transcript_id "ENSRNOG00000078470_tx_2"; exon_id "9_38503476_38503579_+"; exonnum "2"; txlen "549";
9	sraer114_mid	exon	38503476	38503579	0.0123147031108011	+	.	gene_id "ENSRNOG00000078470"; transcript_id "ENSRNOG00000078470_tx_6"; exon_id "9_38503476_38503579_+"; exonnum "2"; txlen "650";
9	sraer114_mid	exon	38503476	38503579	0.0103905307497384	+	.	gene_id "ENSRNOG00000078470"; transcript_id "ENSRNOG00000078470_tx_8"; exon_id "9_38503476_38503579_+"; exonnum "2"; txlen "522";
9	ensembl	exon	38503476	38503747	0	+	.	gene_id "ENSRNOG00000078470"; gene_version "1"; transcript_id "ENSRNOT00000155888"; transcript_version "1"; exon_number "2"; gene_source "ensembl"; gene_biotype "lncRNA"; transcript_source "ensembl"; transcript_biotype "lncRNA"; exon_id "ENSRNOE00000677239"; exon_version "1"; tag "Ensembl_canonical";
9	sraer114_mid	exon	38503647	38503747	0.0103905307497384	+	.	gene_id "ENSRNOG00000078470"; transcript_id "ENSRNOG00000078470_tx_10"; exon_id "9_38503647_38503747_+"; exonnum "3"; txlen "623";
9	sraer114_mid	exon	38503647	38503747	0.0123147031108011	+	.	gene_id "ENSRNOG00000078470"; transcript_id "ENSRNOG00000078470_tx_5"; exon_id "9_38503647_38503747_+"; exonnum "3"; txlen "665";
9	sraer114_mid	exon	38503647	38503747	0.0123147031108011	+	.	gene_id "ENSRNOG00000078470"; transcript_id "ENSRNOG00000078470_tx_6"; exon_id "9_38503647_38503747_+"; exonnum "3"; txlen "650";
9	sraer114_mid	exon	38503647	38503747	0.0111601996941635	+	.	gene_id "ENSRNOG00000078470"; transcript_id "ENSRNOG00000078470_tx_7"; exon_id "9_38503647_38503747_+"; exonnum "2"; txlen "546";
9	ensembl	exon	38503989	38504043	0	+	.	gene_id "ENSRNOG00000078470"; gene_version "1"; transcript_id "ENSRNOT00000155888"; transcript_version "1"; exon_number "3"; gene_source "ensembl"; gene_biotype "lncRNA"; transcript_source "ensembl"; transcript_biotype "lncRNA"; exon_id "ENSRNOE00000790392"; exon_version "1"; tag "Ensembl_canonical";
9	ENSEMBL114_rn	exon	38503989	38504043	0.0103905307497384	+	.	gene_id "ENSRNOG00000078470"; transcript_id "ENSRNOG00000078470_tx_10"; exon_id "9_38503989_38504043_+"; exonnum "4"; txlen "623";
9	ENSEMBL114_rn	exon	38503989	38504043	0.0253125788254138	+	.	gene_id "ENSRNOG00000078470"; transcript_id "ENSRNOG00000078470_tx_2"; exon_id "9_38503989_38504043_+"; exonnum "3"; txlen "549";
9	ENSEMBL114_rn	exon	38503989	38504043	0.0246294062216022	+	.	gene_id "ENSRNOG00000078470"; transcript_id "ENSRNOG00000078470_tx_3"; exon_id "9_38503989_38504043_+"; exonnum "3"; txlen "564";
9	ENSEMBL114_rn	exon	38503989	38504043	0.0123147031108011	+	.	gene_id "ENSRNOG00000078470"; transcript_id "ENSRNOG00000078470_tx_5"; exon_id "9_38503989_38504043_+"; exonnum "4"; txlen "665";
9	ENSEMBL114_rn	exon	38503989	38504043	0.0123147031108011	+	.	gene_id "ENSRNOG00000078470"; transcript_id "ENSRNOG00000078470_tx_6"; exon_id "9_38503989_38504043_+"; exonnum "4"; txlen "650";
9	ENSEMBL114_rn	exon	38503989	38504043	0.0111601996941635	+	.	gene_id "ENSRNOG00000078470"; transcript_id "ENSRNOG00000078470_tx_7"; exon_id "9_38503989_38504043_+"; exonnum "3"; txlen "546";
9	ENSEMBL114_rn	exon	38503989	38504043	0.0103905307497384	+	.	gene_id "ENSRNOG00000078470"; transcript_id "ENSRNOG00000078470_tx_8"; exon_id "9_38503989_38504043_+"; exonnum "3"; txlen "522";
9	ensembl	exon	38505732	38506013	0	+	.	gene_id "ENSRNOG00000078470"; gene_version "1"; transcript_id "ENSRNOT00000155888"; transcript_version "1"; exon_number "4"; gene_source "ensembl"; gene_biotype "lncRNA"; transcript_source "ensembl"; transcript_biotype "lncRNA"; exon_id "ENSRNOE00000740941"; exon_version "1"; tag "Ensembl_canonical";
9	ensembl	exon	38505732	38506013	0	+	.	gene_id "ENSRNOG00000078470"; gene_version "1"; transcript_id "ENSRNOT00000169843"; transcript_version "1"; exon_number "3"; gene_source "ensembl"; gene_biotype "lncRNA"; transcript_source "ensembl"; transcript_biotype "lncRNA"; exon_id "ENSRNOE00000740941"; exon_version "1";
9	ENSEMBL114_rn	exon	38505732	38506013	0.0103905307497384	+	.	gene_id "ENSRNOG00000078470"; transcript_id "ENSRNOG00000078470_tx_10"; exon_id "9_38505732_38506013_+"; exonnum "5"; txlen "623";
9	ENSEMBL114_rn	exon	38505732	38506013	0.0253125788254138	+	.	gene_id "ENSRNOG00000078470"; transcript_id "ENSRNOG00000078470_tx_2"; exon_id "9_38505732_38506013_+"; exonnum "4"; txlen "549";
9	ENSEMBL114_rn	exon	38505732	38506013	0.0246294062216022	+	.	gene_id "ENSRNOG00000078470"; transcript_id "ENSRNOG00000078470_tx_3"; exon_id "9_38505732_38506013_+"; exonnum "4"; txlen "564";
9	ENSEMBL114_rn	exon	38505732	38506013	0.0246294062216022	+	.	gene_id "ENSRNOG00000078470"; transcript_id "ENSRNOG00000078470_tx_4"; exon_id "9_38505732_38506013_+"; exonnum "3"; txlen "509";
9	ENSEMBL114_rn	exon	38505732	38506013	0.0123147031108011	+	.	gene_id "ENSRNOG00000078470"; transcript_id "ENSRNOG00000078470_tx_5"; exon_id "9_38505732_38506013_+"; exonnum "5"; txlen "665";
9	ENSEMBL114_rn	exon	38505732	38506013	0.0123147031108011	+	.	gene_id "ENSRNOG00000078470"; transcript_id "ENSRNOG00000078470_tx_6"; exon_id "9_38505732_38506013_+"; exonnum "5"; txlen "650";
9	ENSEMBL114_rn	exon	38505732	38506013	0.0111601996941635	+	.	gene_id "ENSRNOG00000078470"; transcript_id "ENSRNOG00000078470_tx_7"; exon_id "9_38505732_38506013_+"; exonnum "4"; txlen "546";
9	ENSEMBL114_rn	exon	38505732	38506013	0.0103905307497384	+	.	gene_id "ENSRNOG00000078470"; transcript_id "ENSRNOG00000078470_tx_8"; exon_id "9_38505732_38506013_+"; exonnum "4"; txlen "522";
9	ensembl	exon	38549879	38549954	0	+	.	gene_id "ENSRNOG00000075315"; gene_version "1"; transcript_id "ENSRNOT00000165524"; transcript_version "1"; exon_number "1"; gene_source "ensembl"; gene_biotype "lncRNA"; transcript_source "ensembl"; transcript_biotype "lncRNA"; exon_id "ENSRNOE00000758030"; exon_version "1";
9	ensembl	transcript	38549879	38575494	0	+	.	gene_id "ENSRNOG00000075315"; gene_version "1"; transcript_id "ENSRNOT00000165524"; transcript_version "1"; gene_source "ensembl"; gene_biotype "lncRNA"; transcript_source "ensembl"; transcript_biotype "lncRNA";
9	ensembl	gene	38549879	38584823	0	+	.	gene_id "ENSRNOG00000075315"; gene_version "1"; gene_source "ensembl"; gene_biotype "lncRNA";
9	ensembl	exon	38565758	38565827	0	+	.	gene_id "ENSRNOG00000075315"; gene_version "1"; transcript_id "ENSRNOT00000165524"; transcript_version "1"; exon_number "2"; gene_source "ensembl"; gene_biotype "lncRNA"; transcript_source "ensembl"; transcript_biotype "lncRNA"; exon_id "ENSRNOE00000780692"; exon_version "1";
9	ensembl	exon	38566428	38566631	0	+	.	gene_id "ENSRNOG00000075315"; gene_version "1"; transcript_id "ENSRNOT00000169840"; transcript_version "1"; exon_number "1"; gene_source "ensembl"; gene_biotype "lncRNA"; transcript_source "ensembl"; transcript_biotype "lncRNA"; exon_id "ENSRNOE00000728329"; exon_version "1"; tag "Ensembl_canonical";
9	ensembl	transcript	38566428	38584823	0	+	.	gene_id "ENSRNOG00000075315"; gene_version "1"; transcript_id "ENSRNOT00000169840"; transcript_version "1"; gene_source "ensembl"; gene_biotype "lncRNA"; transcript_source "ensembl"; transcript_biotype "lncRNA"; tag "Ensembl_canonical";
9	ensembl	exon	38566434	38566631	0	+	.	gene_id "ENSRNOG00000075315"; gene_version "1"; transcript_id "ENSRNOT00000165524"; transcript_version "1"; exon_number "3"; gene_source "ensembl"; gene_biotype "lncRNA"; transcript_source "ensembl"; transcript_biotype "lncRNA"; exon_id "ENSRNOE00000812373"; exon_version "1";
9	ensembl	exon	38575388	38575494	0	+	.	gene_id "ENSRNOG00000075315"; gene_version "1"; transcript_id "ENSRNOT00000165524"; transcript_version "1"; exon_number "4"; gene_source "ensembl"; gene_biotype "lncRNA"; transcript_source "ensembl"; transcript_biotype "lncRNA"; exon_id "ENSRNOE00000760408"; exon_version "1";
9	ensembl	exon	38576248	38576292	0	+	.	gene_id "ENSRNOG00000075315"; gene_version "1"; transcript_id "ENSRNOT00000169840"; transcript_version "1"; exon_number "2"; gene_source "ensembl"; gene_biotype "lncRNA"; transcript_source "ensembl"; transcript_biotype "lncRNA"; exon_id "ENSRNOE00000682868"; exon_version "1"; tag "Ensembl_canonical";
9	ensembl	exon	38580155	38580299	0	+	.	gene_id "ENSRNOG00000075315"; gene_version "1"; transcript_id "ENSRNOT00000123347"; transcript_version "1"; exon_number "1"; gene_source "ensembl"; gene_biotype "lncRNA"; transcript_source "ensembl"; transcript_biotype "lncRNA"; exon_id "ENSRNOE00000809957"; exon_version "1";
9	ensembl	transcript	38580155	38584823	0	+	.	gene_id "ENSRNOG00000075315"; gene_version "1"; transcript_id "ENSRNOT00000123347"; transcript_version "1"; gene_source "ensembl"; gene_biotype "lncRNA"; transcript_source "ensembl"; transcript_biotype "lncRNA";
9	ensembl	exon	38580359	38580546	0	+	.	gene_id "ENSRNOG00000075315"; gene_version "1"; transcript_id "ENSRNOT00000151276"; transcript_version "1"; exon_number "1"; gene_source "ensembl"; gene_biotype "lncRNA"; transcript_source "ensembl"; transcript_biotype "lncRNA"; exon_id "ENSRNOE00000713161"; exon_version "1";
9	ensembl	transcript	38580359	38583749	0	+	.	gene_id "ENSRNOG00000075315"; gene_version "1"; transcript_id "ENSRNOT00000151276"; transcript_version "1"; gene_source "ensembl"; gene_biotype "lncRNA"; transcript_source "ensembl"; transcript_biotype "lncRNA";
9	ensembl	exon	38583462	38583643	0	+	.	gene_id "ENSRNOG00000075315"; gene_version "1"; transcript_id "ENSRNOT00000169840"; transcript_version "1"; exon_number "3"; gene_source "ensembl"; gene_biotype "lncRNA"; transcript_source "ensembl"; transcript_biotype "lncRNA"; exon_id "ENSRNOE00000718203"; exon_version "1"; tag "Ensembl_canonical";
9	ensembl	exon	38583462	38583643	0	+	.	gene_id "ENSRNOG00000075315"; gene_version "1"; transcript_id "ENSRNOT00000123347"; transcript_version "1"; exon_number "2"; gene_source "ensembl"; gene_biotype "lncRNA"; transcript_source "ensembl"; transcript_biotype "lncRNA"; exon_id "ENSRNOE00000718203"; exon_version "1";
9	ensembl	exon	38583462	38583749	0	+	.	gene_id "ENSRNOG00000075315"; gene_version "1"; transcript_id "ENSRNOT00000151276"; transcript_version "1"; exon_number "2"; gene_source "ensembl"; gene_biotype "lncRNA"; transcript_source "ensembl"; transcript_biotype "lncRNA"; exon_id "ENSRNOE00000698529"; exon_version "1";
9	ensembl	exon	38584652	38584823	0	+	.	gene_id "ENSRNOG00000075315"; gene_version "1"; transcript_id "ENSRNOT00000169840"; transcript_version "1"; exon_number "4"; gene_source "ensembl"; gene_biotype "lncRNA"; transcript_source "ensembl"; transcript_biotype "lncRNA"; exon_id "ENSRNOE00000675756"; exon_version "1"; tag "Ensembl_canonical";
9	ensembl	exon	38584652	38584823	0	+	.	gene_id "ENSRNOG00000075315"; gene_version "1"; transcript_id "ENSRNOT00000123347"; transcript_version "1"; exon_number "3"; gene_source "ensembl"; gene_biotype "lncRNA"; transcript_source "ensembl"; transcript_biotype "lncRNA"; exon_id "ENSRNOE00000675756"; exon_version "1";
9	sraer114_es	exon	38855276	38855716	0.243832123025796	+	.	gene_id "sraer114_gene_24359"; transcript_id "sraer114_gene_24359_tx_1"; exon_id "9_38855276_38855716_+"; exonnum "1"; txlen "637";
9	sraer114_es	exon	38855276	38855716	0.146984493748077	+	.	gene_id "sraer114_gene_24359"; transcript_id "sraer114_gene_24359_tx_2"; exon_id "9_38855276_38855716_+"; exonnum "1"; txlen "825";
9	sraer114_es	exon	38855276	38855716	0.137189263408624	+	.	gene_id "sraer114_gene_24359"; transcript_id "sraer114_gene_24359_tx_3"; exon_id "9_38855276_38855716_+"; exonnum "1"; txlen "693";
9	sraer114_es	exon	38855276	38855716	0.132359412651254	+	.	gene_id "sraer114_gene_24359"; transcript_id "sraer114_gene_24359_tx_4"; exon_id "9_38855276_38855716_+"; exonnum "1"; txlen "881";
9	sraer114_es	exon	38855276	38855716	0.0312444914341209	+	.	gene_id "sraer114_gene_24359"; transcript_id "sraer114_gene_24359_tx_5"; exon_id "9_38855276_38855716_+"; exonnum "1"; txlen "1189";
9	sraer114_mid	exon	38862102	38862289	0.146984493748077	+	.	gene_id "sraer114_gene_24359"; transcript_id "sraer114_gene_24359_tx_2"; exon_id "9_38862102_38862289_+"; exonnum "2"; txlen "825";
9	sraer114_mid	exon	38862102	38862289	0.132359412651254	+	.	gene_id "sraer114_gene_24359"; transcript_id "sraer114_gene_24359_tx_4"; exon_id "9_38862102_38862289_+"; exonnum "2"; txlen "881";
9	sraer114_mid	exon	38863067	38863169	0.243832123025796	+	.	gene_id "sraer114_gene_24359"; transcript_id "sraer114_gene_24359_tx_1"; exon_id "9_38863067_38863169_+"; exonnum "2"; txlen "637";
9	sraer114_mid	exon	38863067	38863169	0.146984493748077	+	.	gene_id "sraer114_gene_24359"; transcript_id "sraer114_gene_24359_tx_2"; exon_id "9_38863067_38863169_+"; exonnum "3"; txlen "825";
9	sraer114_mid	exon	38863067	38863169	0.137189263408624	+	.	gene_id "sraer114_gene_24359"; transcript_id "sraer114_gene_24359_tx_3"; exon_id "9_38863067_38863169_+"; exonnum "2"; txlen "693";
9	sraer114_mid	exon	38863067	38863169	0.132359412651254	+	.	gene_id "sraer114_gene_24359"; transcript_id "sraer114_gene_24359_tx_4"; exon_id "9_38863067_38863169_+"; exonnum "3"; txlen "881";
9	sraer114_mid	exon	38863067	38863169	0.0312444914341209	+	.	gene_id "sraer114_gene_24359"; transcript_id "sraer114_gene_24359_tx_5"; exon_id "9_38863067_38863169_+"; exonnum "2"; txlen "1189";
9	sraer114_ss	exon	38865122	38865766	0.0312444914341209	+	.	gene_id "sraer114_gene_24359"; transcript_id "sraer114_gene_24359_tx_5"; exon_id "9_38865122_38865766_+"; exonnum "3"; txlen "1189";
9	sraer114_ss	exon	38872348	38872496	0.137189263408624	+	.	gene_id "sraer114_gene_24359"; transcript_id "sraer114_gene_24359_tx_3"; exon_id "9_38872348_38872496_+"; exonnum "3"; txlen "693";
9	sraer114_ss	exon	38872348	38872496	0.132359412651254	+	.	gene_id "sraer114_gene_24359"; transcript_id "sraer114_gene_24359_tx_4"; exon_id "9_38872348_38872496_+"; exonnum "4"; txlen "881";
9	sraer114_ss	exon	38873363	38873455	0.243832123025796	+	.	gene_id "sraer114_gene_24359"; transcript_id "sraer114_gene_24359_tx_1"; exon_id "9_38873363_38873455_+"; exonnum "3"; txlen "637";
9	sraer114_ss	exon	38873363	38873455	0.146984493748077	+	.	gene_id "sraer114_gene_24359"; transcript_id "sraer114_gene_24359_tx_2"; exon_id "9_38873363_38873455_+"; exonnum "4"; txlen "825";
9	sraer114_es	exon	39027123	39027302	0.00793860454903884	+	.	gene_id "sraer114_gene_23767"; transcript_id "sraer114_gene_23767_tx_1"; exon_id "9_39027123_39027302_+"; exonnum "1"; txlen "646";
9	sraer114_es	exon	39027123	39027302	0.00298847984301545	+	.	gene_id "sraer114_gene_23767"; transcript_id "sraer114_gene_23767_tx_2"; exon_id "9_39027123_39027302_+"; exonnum "1"; txlen "559";
9	sraer114_mid	exon	39030220	39030306	0.00793860454903884	+	.	gene_id "sraer114_gene_23767"; transcript_id "sraer114_gene_23767_tx_1"; exon_id "9_39030220_39030306_+"; exonnum "2"; txlen "646";
9	sraer114_mid	exon	39043857	39043989	0.00793860454903884	+	.	gene_id "sraer114_gene_23767"; transcript_id "sraer114_gene_23767_tx_1"; exon_id "9_39043857_39043989_+"; exonnum "3"; txlen "646";
9	sraer114_mid	exon	39043857	39043989	0.00298847984301545	+	.	gene_id "sraer114_gene_23767"; transcript_id "sraer114_gene_23767_tx_2"; exon_id "9_39043857_39043989_+"; exonnum "2"; txlen "559";
9	sraer114_ss	exon	39049051	39049296	0.00793860454903884	+	.	gene_id "sraer114_gene_23767"; transcript_id "sraer114_gene_23767_tx_1"; exon_id "9_39049051_39049296_+"; exonnum "4"; txlen "646";
9	sraer114_ss	exon	39049051	39049296	0.00298847984301545	+	.	gene_id "sraer114_gene_23767"; transcript_id "sraer114_gene_23767_tx_2"; exon_id "9_39049051_39049296_+"; exonnum "3"; txlen "559";
9	sraer114_es	exon	39275449	39275706	0.0760362687671069	+	.	gene_id "sraer114_gene_14449"; transcript_id "sraer114_gene_14449_tx_2"; exon_id "9_39275449_39275706_+"; exonnum "1"; txlen "964";
9	sraer114_es	exon	39275449	39275706	0.00782731494898499	+	.	gene_id "sraer114_gene_14449"; transcript_id "sraer114_gene_14449_tx_4"; exon_id "9_39275449_39275706_+"; exonnum "1"; txlen "732";
9	sraer114_es	exon	39275449	39275706	0.00742572550019388	+	.	gene_id "sraer114_gene_14449"; transcript_id "sraer114_gene_14449_tx_5"; exon_id "9_39275449_39275706_+"; exonnum "1"; txlen "860";
9	sraer114_mid	exon	39298162	39298297	0.0760362687671069	+	.	gene_id "sraer114_gene_14449"; transcript_id "sraer114_gene_14449_tx_2"; exon_id "9_39298162_39298297_+"; exonnum "2"; txlen "964";
9	sraer114_mid	exon	39298162	39298297	0.00782731494898499	+	.	gene_id "sraer114_gene_14449"; transcript_id "sraer114_gene_14449_tx_4"; exon_id "9_39298162_39298297_+"; exonnum "2"; txlen "732";
9	sraer114_mid	exon	39298162	39298297	0.00742572550019388	+	.	gene_id "sraer114_gene_14449"; transcript_id "sraer114_gene_14449_tx_5"; exon_id "9_39298162_39298297_+"; exonnum "2"; txlen "860";
9	sraer114_mid	exon	39304927	39305030	0.0760362687671069	+	.	gene_id "sraer114_gene_14449"; transcript_id "sraer114_gene_14449_tx_2"; exon_id "9_39304927_39305030_+"; exonnum "3"; txlen "964";
9	sraer114_mid	exon	39305739	39305866	0.0760362687671069	+	.	gene_id "sraer114_gene_14449"; transcript_id "sraer114_gene_14449_tx_2"; exon_id "9_39305739_39305866_+"; exonnum "4"; txlen "964";
9	sraer114_mid	exon	39305739	39305866	0.00742572550019388	+	.	gene_id "sraer114_gene_14449"; transcript_id "sraer114_gene_14449_tx_5"; exon_id "9_39305739_39305866_+"; exonnum "3"; txlen "860";
9	sraer114_es	exon	39312679	39312823	0.109229800710655	+	.	gene_id "sraer114_gene_14449"; transcript_id "sraer114_gene_14449_tx_1"; exon_id "9_39312679_39312823_+"; exonnum "1"; txlen "668";
9	sraer114_es	exon	39312679	39312823	0.00612515367362121	+	.	gene_id "sraer114_gene_14449"; transcript_id "sraer114_gene_14449_tx_6"; exon_id "9_39312679_39312823_+"; exonnum "1"; txlen "797";
9	sraer114_mid	exon	39313545	39313673	0.00612515367362121	+	.	gene_id "sraer114_gene_14449"; transcript_id "sraer114_gene_14449_tx_6"; exon_id "9_39313545_39313673_+"; exonnum "2"; txlen "797";
9	sraer114_mid	exon	39314493	39314677	0.109229800710655	+	.	gene_id "sraer114_gene_14449"; transcript_id "sraer114_gene_14449_tx_1"; exon_id "9_39314493_39314677_+"; exonnum "2"; txlen "668";
9	sraer114_mid	exon	39314493	39314677	0.00612515367362121	+	.	gene_id "sraer114_gene_14449"; transcript_id "sraer114_gene_14449_tx_6"; exon_id "9_39314493_39314677_+"; exonnum "3"; txlen "797";
9	sraer114_ss	exon	39322003	39322340	0.109229800710655	+	.	gene_id "sraer114_gene_14449"; transcript_id "sraer114_gene_14449_tx_1"; exon_id "9_39322003_39322340_+"; exonnum "3"; txlen "668";
9	sraer114_ss	exon	39322003	39322340	0.0760362687671069	+	.	gene_id "sraer114_gene_14449"; transcript_id "sraer114_gene_14449_tx_2"; exon_id "9_39322003_39322340_+"; exonnum "5"; txlen "964";
9	sraer114_ss	exon	39322003	39322340	0.00782731494898499	+	.	gene_id "sraer114_gene_14449"; transcript_id "sraer114_gene_14449_tx_4"; exon_id "9_39322003_39322340_+"; exonnum "3"; txlen "732";
9	sraer114_ss	exon	39322003	39322340	0.00742572550019388	+	.	gene_id "sraer114_gene_14449"; transcript_id "sraer114_gene_14449_tx_5"; exon_id "9_39322003_39322340_+"; exonnum "4"; txlen "860";
9	sraer114_ss	exon	39322003	39322340	0.00612515367362121	+	.	gene_id "sraer114_gene_14449"; transcript_id "sraer114_gene_14449_tx_6"; exon_id "9_39322003_39322340_+"; exonnum "4"; txlen "797";
9	sraer114_es	exon	39589984	39590425	0.119723692436839	+	.	gene_id "sraer114_gene_18289"; transcript_id "sraer114_gene_18289_tx_8"; exon_id "9_39589984_39590425_+"; exonnum "1"; txlen "603";
9	sraer114_mid	exon	39596707	39596867	0.119723692436839	+	.	gene_id "sraer114_gene_18289"; transcript_id "sraer114_gene_18289_tx_8"; exon_id "9_39596707_39596867_+"; exonnum "2"; txlen "603";
9	sraer114_es	exon	39933803	39933960	0.0250142406938147	+	.	gene_id "sraer114_gene_18290"; transcript_id "sraer114_gene_18290_tx_1"; exon_id "9_39933803_39933960_+"; exonnum "1"; txlen "657";
9	sraer114_es	exon	39933803	39933960	0.00846635838867576	+	.	gene_id "sraer114_gene_18290"; transcript_id "sraer114_gene_18290_tx_5"; exon_id "9_39933803_39933960_+"; exonnum "1"; txlen "569";
9	sraer114_es	exon	39933803	39933960	0.00808152391646322	+	.	gene_id "sraer114_gene_18290"; transcript_id "sraer114_gene_18290_tx_8"; exon_id "9_39933803_39933960_+"; exonnum "1"; txlen "520";
9	sraer114_mid	exon	39982765	39982852	0.0250142406938147	+	.	gene_id "sraer114_gene_18290"; transcript_id "sraer114_gene_18290_tx_1"; exon_id "9_39982765_39982852_+"; exonnum "2"; txlen "657";
9	sraer114_mid	exon	39982765	39982852	0.00808152391646322	+	.	gene_id "sraer114_gene_18290"; transcript_id "sraer114_gene_18290_tx_8"; exon_id "9_39982765_39982852_+"; exonnum "2"; txlen "520";
9	sraer114_mid	exon	39985269	39985433	0.0250142406938147	+	.	gene_id "sraer114_gene_18290"; transcript_id "sraer114_gene_18290_tx_1"; exon_id "9_39985269_39985433_+"; exonnum "3"; txlen "657";
9	sraer114_mid	exon	39985269	39985433	0.00846635838867576	+	.	gene_id "sraer114_gene_18290"; transcript_id "sraer114_gene_18290_tx_5"; exon_id "9_39985269_39985433_+"; exonnum "2"; txlen "569";
9	sraer114_mid	exon	39985269	39985433	0.00808152391646322	+	.	gene_id "sraer114_gene_18290"; transcript_id "sraer114_gene_18290_tx_8"; exon_id "9_39985269_39985433_+"; exonnum "3"; txlen "520";
9	sraer114_ss	exon	39990373	39990481	0.00808152391646322	+	.	gene_id "sraer114_gene_18290"; transcript_id "sraer114_gene_18290_tx_8"; exon_id "9_39990373_39990481_+"; exonnum "4"; txlen "520";
9	sraer114_mid	exon	39992644	39992744	0.0250142406938147	+	.	gene_id "sraer114_gene_18290"; transcript_id "sraer114_gene_18290_tx_1"; exon_id "9_39992644_39992744_+"; exonnum "4"; txlen "657";
9	sraer114_mid	exon	39992644	39992744	0.00846635838867576	+	.	gene_id "sraer114_gene_18290"; transcript_id "sraer114_gene_18290_tx_5"; exon_id "9_39992644_39992744_+"; exonnum "3"; txlen "569";
9	sraer114_mid	exon	39994050	39994143	0.0250142406938147	+	.	gene_id "sraer114_gene_18290"; transcript_id "sraer114_gene_18290_tx_1"; exon_id "9_39994050_39994143_+"; exonnum "5"; txlen "657";
9	sraer114_mid	exon	39994050	39994143	0.00846635838867576	+	.	gene_id "sraer114_gene_18290"; transcript_id "sraer114_gene_18290_tx_5"; exon_id "9_39994050_39994143_+"; exonnum "4"; txlen "569";
9	sraer114_mid	exon	40011038	40011088	0.0250142406938147	+	.	gene_id "sraer114_gene_18290"; transcript_id "sraer114_gene_18290_tx_1"; exon_id "9_40011038_40011088_+"; exonnum "6"; txlen "657";
9	sraer114_mid	exon	40011038	40011088	0.00846635838867576	+	.	gene_id "sraer114_gene_18290"; transcript_id "sraer114_gene_18290_tx_5"; exon_id "9_40011038_40011088_+"; exonnum "5"; txlen "569";
9	sraer114_es	exon	40075140	40075355	0.0858180873033952	+	.	gene_id "sraer114_gene_18289"; transcript_id "sraer114_gene_18289_tx_10"; exon_id "9_40075140_40075355_+"; exonnum "1"; txlen "1039";
9	sraer114_es	exon	40075140	40075355	0.0858180873033952	+	.	gene_id "sraer114_gene_18289"; transcript_id "sraer114_gene_18289_tx_11"; exon_id "9_40075140_40075355_+"; exonnum "1"; txlen "1075";
9	sraer114_es	exon	40075140	40075355	0.0735033841925941	+	.	gene_id "sraer114_gene_18289"; transcript_id "sraer114_gene_18289_tx_12"; exon_id "9_40075140_40075355_+"; exonnum "1"; txlen "862";
9	sraer114_es	exon	40075140	40075355	0.0735033841925941	+	.	gene_id "sraer114_gene_18289"; transcript_id "sraer114_gene_18289_tx_13"; exon_id "9_40075140_40075355_+"; exonnum "1"; txlen "898";
9	sraer114_es	exon	40075140	40075355	0.0735033841925941	+	.	gene_id "sraer114_gene_18289"; transcript_id "sraer114_gene_18289_tx_14"; exon_id "9_40075140_40075355_+"; exonnum "1"; txlen "946";
9	sraer114_es	exon	40075140	40075355	0.0735033841925941	+	.	gene_id "sraer114_gene_18289"; transcript_id "sraer114_gene_18289_tx_15"; exon_id "9_40075140_40075355_+"; exonnum "1"; txlen "723";
9	sraer114_es	exon	40075140	40075355	0.0735033841925941	+	.	gene_id "sraer114_gene_18289"; transcript_id "sraer114_gene_18289_tx_16"; exon_id "9_40075140_40075355_+"; exonnum "1"; txlen "910";
9	sraer114_es	exon	40075140	40075355	0.0735033841925941	+	.	gene_id "sraer114_gene_18289"; transcript_id "sraer114_gene_18289_tx_17"; exon_id "9_40075140_40075355_+"; exonnum "1"; txlen "759";
9	sraer114_es	exon	40075140	40075355	0.0650370258039183	+	.	gene_id "sraer114_gene_18289"; transcript_id "sraer114_gene_18289_tx_18"; exon_id "9_40075140_40075355_+"; exonnum "1"; txlen "588";
9	sraer114_es	exon	40075140	40075355	0.0646521913317058	+	.	gene_id "sraer114_gene_18289"; transcript_id "sraer114_gene_18289_tx_19"; exon_id "9_40075140_40075355_+"; exonnum "1"; txlen "562";
9	sraer114_es	exon	40075140	40075355	0.36289890729642	+	.	gene_id "sraer114_gene_18289"; transcript_id "sraer114_gene_18289_tx_2"; exon_id "9_40075140_40075355_+"; exonnum "1"; txlen "852";
9	sraer114_es	exon	40075140	40075355	0.0646521913317058	+	.	gene_id "sraer114_gene_18289"; transcript_id "sraer114_gene_18289_tx_20"; exon_id "9_40075140_40075355_+"; exonnum "1"; txlen "900";
9	sraer114_es	exon	40075140	40075355	0.0646521913317058	+	.	gene_id "sraer114_gene_18289"; transcript_id "sraer114_gene_18289_tx_21"; exon_id "9_40075140_40075355_+"; exonnum "1"; txlen "771";
9	sraer114_es	exon	40075140	40075355	0.0400227851101036	+	.	gene_id "sraer114_gene_18289"; transcript_id "sraer114_gene_18289_tx_22"; exon_id "9_40075140_40075355_+"; exonnum "1"; txlen "653";
9	sraer114_es	exon	40075140	40075355	0.0400227851101036	+	.	gene_id "sraer114_gene_18289"; transcript_id "sraer114_gene_18289_tx_23"; exon_id "9_40075140_40075355_+"; exonnum "1"; txlen "689";
9	sraer114_es	exon	40075140	40075355	0.0377137782768284	+	.	gene_id "sraer114_gene_18289"; transcript_id "sraer114_gene_18289_tx_24"; exon_id "9_40075140_40075355_+"; exonnum "1"; txlen "727";
9	sraer114_es	exon	40075140	40075355	0.254375586132485	+	.	gene_id "sraer114_gene_18289"; transcript_id "sraer114_gene_18289_tx_3"; exon_id "9_40075140_40075355_+"; exonnum "1"; txlen "991";
9	sraer114_es	exon	40075140	40075355	0.215507304439019	+	.	gene_id "sraer114_gene_18289"; transcript_id "sraer114_gene_18289_tx_4"; exon_id "9_40075140_40075355_+"; exonnum "1"; txlen "701";
9	sraer114_es	exon	40075140	40075355	0.168942333301303	+	.	gene_id "sraer114_gene_18289"; transcript_id "sraer114_gene_18289_tx_5"; exon_id "9_40075140_40075355_+"; exonnum "1"; txlen "1027";
9	sraer114_es	exon	40075140	40075355	0.168942333301303	+	.	gene_id "sraer114_gene_18289"; transcript_id "sraer114_gene_18289_tx_6"; exon_id "9_40075140_40075355_+"; exonnum "1"; txlen "737";
9	sraer114_es	exon	40075140	40075355	0.10775365221951	+	.	gene_id "sraer114_gene_18289"; transcript_id "sraer114_gene_18289_tx_9"; exon_id "9_40075140_40075355_+"; exonnum "1"; txlen "888";
9	sraer114_mid	exon	40075543	40075578	0.0858180873033952	+	.	gene_id "sraer114_gene_18289"; transcript_id "sraer114_gene_18289_tx_11"; exon_id "9_40075543_40075578_+"; exonnum "2"; txlen "1075";
9	sraer114_mid	exon	40075543	40075578	0.0735033841925941	+	.	gene_id "sraer114_gene_18289"; transcript_id "sraer114_gene_18289_tx_13"; exon_id "9_40075543_40075578_+"; exonnum "2"; txlen "898";
9	sraer114_mid	exon	40075543	40075578	0.0735033841925941	+	.	gene_id "sraer114_gene_18289"; transcript_id "sraer114_gene_18289_tx_14"; exon_id "9_40075543_40075578_+"; exonnum "2"; txlen "946";
9	sraer114_mid	exon	40075543	40075578	0.0735033841925941	+	.	gene_id "sraer114_gene_18289"; transcript_id "sraer114_gene_18289_tx_17"; exon_id "9_40075543_40075578_+"; exonnum "2"; txlen "759";
9	sraer114_mid	exon	40075543	40075578	0.0400227851101036	+	.	gene_id "sraer114_gene_18289"; transcript_id "sraer114_gene_18289_tx_23"; exon_id "9_40075543_40075578_+"; exonnum "2"; txlen "689";
9	sraer114_mid	exon	40075543	40075578	0.168942333301303	+	.	gene_id "sraer114_gene_18289"; transcript_id "sraer114_gene_18289_tx_5"; exon_id "9_40075543_40075578_+"; exonnum "2"; txlen "1027";
9	sraer114_mid	exon	40075543	40075578	0.168942333301303	+	.	gene_id "sraer114_gene_18289"; transcript_id "sraer114_gene_18289_tx_6"; exon_id "9_40075543_40075578_+"; exonnum "2"; txlen "737";
9	sraer114_mid	exon	40075543	40075578	0.10775365221951	+	.	gene_id "sraer114_gene_18289"; transcript_id "sraer114_gene_18289_tx_9"; exon_id "9_40075543_40075578_+"; exonnum "2"; txlen "888";
9	sraer114_mid	exon	40081034	40081172	0.0858180873033952	+	.	gene_id "sraer114_gene_18289"; transcript_id "sraer114_gene_18289_tx_10"; exon_id "9_40081034_40081172_+"; exonnum "2"; txlen "1039";
9	sraer114_mid	exon	40081034	40081172	0.0858180873033952	+	.	gene_id "sraer114_gene_18289"; transcript_id "sraer114_gene_18289_tx_11"; exon_id "9_40081034_40081172_+"; exonnum "3"; txlen "1075";
9	sraer114_mid	exon	40081034	40081172	0.0735033841925941	+	.	gene_id "sraer114_gene_18289"; transcript_id "sraer114_gene_18289_tx_12"; exon_id "9_40081034_40081172_+"; exonnum "2"; txlen "862";
9	sraer114_mid	exon	40081034	40081172	0.0735033841925941	+	.	gene_id "sraer114_gene_18289"; transcript_id "sraer114_gene_18289_tx_13"; exon_id "9_40081034_40081172_+"; exonnum "3"; txlen "898";
9	sraer114_mid	exon	40081034	40081172	0.0735033841925941	+	.	gene_id "sraer114_gene_18289"; transcript_id "sraer114_gene_18289_tx_14"; exon_id "9_40081034_40081172_+"; exonnum "3"; txlen "946";
9	sraer114_mid	exon	40081034	40081172	0.0735033841925941	+	.	gene_id "sraer114_gene_18289"; transcript_id "sraer114_gene_18289_tx_16"; exon_id "9_40081034_40081172_+"; exonnum "2"; txlen "910";
9	sraer114_mid	exon	40081034	40081172	0.0400227851101036	+	.	gene_id "sraer114_gene_18289"; transcript_id "sraer114_gene_18289_tx_22"; exon_id "9_40081034_40081172_+"; exonnum "2"; txlen "653";
9	sraer114_mid	exon	40081034	40081172	0.0400227851101036	+	.	gene_id "sraer114_gene_18289"; transcript_id "sraer114_gene_18289_tx_23"; exon_id "9_40081034_40081172_+"; exonnum "3"; txlen "689";
9	sraer114_mid	exon	40081034	40081172	0.0377137782768284	+	.	gene_id "sraer114_gene_18289"; transcript_id "sraer114_gene_18289_tx_24"; exon_id "9_40081034_40081172_+"; exonnum "2"; txlen "727";
9	sraer114_mid	exon	40081034	40081172	0.254375586132485	+	.	gene_id "sraer114_gene_18289"; transcript_id "sraer114_gene_18289_tx_3"; exon_id "9_40081034_40081172_+"; exonnum "2"; txlen "991";
9	sraer114_mid	exon	40081034	40081172	0.215507304439019	+	.	gene_id "sraer114_gene_18289"; transcript_id "sraer114_gene_18289_tx_4"; exon_id "9_40081034_40081172_+"; exonnum "2"; txlen "701";
9	sraer114_mid	exon	40081034	40081172	0.168942333301303	+	.	gene_id "sraer114_gene_18289"; transcript_id "sraer114_gene_18289_tx_5"; exon_id "9_40081034_40081172_+"; exonnum "3"; txlen "1027";
9	sraer114_mid	exon	40081034	40081172	0.168942333301303	+	.	gene_id "sraer114_gene_18289"; transcript_id "sraer114_gene_18289_tx_6"; exon_id "9_40081034_40081172_+"; exonnum "3"; txlen "737";
9	sraer114_mid	exon	40082880	40082927	0.0858180873033952	+	.	gene_id "sraer114_gene_18289"; transcript_id "sraer114_gene_18289_tx_10"; exon_id "9_40082880_40082927_+"; exonnum "3"; txlen "1039";
9	sraer114_mid	exon	40082880	40082927	0.0858180873033952	+	.	gene_id "sraer114_gene_18289"; transcript_id "sraer114_gene_18289_tx_11"; exon_id "9_40082880_40082927_+"; exonnum "4"; txlen "1075";
9	sraer114_mid	exon	40082880	40082927	0.0735033841925941	+	.	gene_id "sraer114_gene_18289"; transcript_id "sraer114_gene_18289_tx_14"; exon_id "9_40082880_40082927_+"; exonnum "4"; txlen "946";
9	sraer114_mid	exon	40082880	40082927	0.0735033841925941	+	.	gene_id "sraer114_gene_18289"; transcript_id "sraer114_gene_18289_tx_16"; exon_id "9_40082880_40082927_+"; exonnum "3"; txlen "910";
9	sraer114_mid	exon	40082880	40082927	0.0646521913317058	+	.	gene_id "sraer114_gene_18289"; transcript_id "sraer114_gene_18289_tx_19"; exon_id "9_40082880_40082927_+"; exonnum "2"; txlen "562";
9	sraer114_mid	exon	40082880	40082927	0.0646521913317058	+	.	gene_id "sraer114_gene_18289"; transcript_id "sraer114_gene_18289_tx_20"; exon_id "9_40082880_40082927_+"; exonnum "2"; txlen "900";
9	sraer114_mid	exon	40082880	40082927	0.0646521913317058	+	.	gene_id "sraer114_gene_18289"; transcript_id "sraer114_gene_18289_tx_21"; exon_id "9_40082880_40082927_+"; exonnum "2"; txlen "771";
9	sraer114_mid	exon	40082880	40082927	0.215507304439019	+	.	gene_id "sraer114_gene_18289"; transcript_id "sraer114_gene_18289_tx_4"; exon_id "9_40082880_40082927_+"; exonnum "3"; txlen "701";
9	sraer114_mid	exon	40082880	40082927	0.168942333301303	+	.	gene_id "sraer114_gene_18289"; transcript_id "sraer114_gene_18289_tx_6"; exon_id "9_40082880_40082927_+"; exonnum "4"; txlen "737";
9	sraer114_ss	exon	40084068	40084365	0.0646521913317058	+	.	gene_id "sraer114_gene_18289"; transcript_id "sraer114_gene_18289_tx_19"; exon_id "9_40084068_40084365_+"; exonnum "3"; txlen "562";
9	sraer114_ss	exon	40084068	40084365	0.0400227851101036	+	.	gene_id "sraer114_gene_18289"; transcript_id "sraer114_gene_18289_tx_22"; exon_id "9_40084068_40084365_+"; exonnum "3"; txlen "653";
9	sraer114_ss	exon	40084068	40084365	0.0400227851101036	+	.	gene_id "sraer114_gene_18289"; transcript_id "sraer114_gene_18289_tx_23"; exon_id "9_40084068_40084365_+"; exonnum "4"; txlen "689";
9	sraer114_ss	exon	40084068	40084365	0.215507304439019	+	.	gene_id "sraer114_gene_18289"; transcript_id "sraer114_gene_18289_tx_4"; exon_id "9_40084068_40084365_+"; exonnum "4"; txlen "701";
9	sraer114_ss	exon	40084068	40084365	0.168942333301303	+	.	gene_id "sraer114_gene_18289"; transcript_id "sraer114_gene_18289_tx_6"; exon_id "9_40084068_40084365_+"; exonnum "5"; txlen "737";
9	sraer114_mid	exon	40084936	40084982	0.0858180873033952	+	.	gene_id "sraer114_gene_18289"; transcript_id "sraer114_gene_18289_tx_10"; exon_id "9_40084936_40084982_+"; exonnum "4"; txlen "1039";
9	sraer114_mid	exon	40084936	40084982	0.0858180873033952	+	.	gene_id "sraer114_gene_18289"; transcript_id "sraer114_gene_18289_tx_11"; exon_id "9_40084936_40084982_+"; exonnum "5"; txlen "1075";
9	sraer114_mid	exon	40084936	40084982	0.0735033841925941	+	.	gene_id "sraer114_gene_18289"; transcript_id "sraer114_gene_18289_tx_12"; exon_id "9_40084936_40084982_+"; exonnum "3"; txlen "862";
9	sraer114_mid	exon	40084936	40084982	0.0735033841925941	+	.	gene_id "sraer114_gene_18289"; transcript_id "sraer114_gene_18289_tx_13"; exon_id "9_40084936_40084982_+"; exonnum "4"; txlen "898";
9	sraer114_mid	exon	40084936	40084982	0.0735033841925941	+	.	gene_id "sraer114_gene_18289"; transcript_id "sraer114_gene_18289_tx_14"; exon_id "9_40084936_40084982_+"; exonnum "5"; txlen "946";
9	sraer114_mid	exon	40084936	40084982	0.0735033841925941	+	.	gene_id "sraer114_gene_18289"; transcript_id "sraer114_gene_18289_tx_15"; exon_id "9_40084936_40084982_+"; exonnum "2"; txlen "723";
9	sraer114_mid	exon	40084936	40084982	0.0735033841925941	+	.	gene_id "sraer114_gene_18289"; transcript_id "sraer114_gene_18289_tx_16"; exon_id "9_40084936_40084982_+"; exonnum "4"; txlen "910";
9	sraer114_mid	exon	40084936	40084982	0.0735033841925941	+	.	gene_id "sraer114_gene_18289"; transcript_id "sraer114_gene_18289_tx_17"; exon_id "9_40084936_40084982_+"; exonnum "3"; txlen "759";
9	sraer114_mid	exon	40084936	40084982	0.36289890729642	+	.	gene_id "sraer114_gene_18289"; transcript_id "sraer114_gene_18289_tx_2"; exon_id "9_40084936_40084982_+"; exonnum "2"; txlen "852";
9	sraer114_mid	exon	40084936	40084982	0.0646521913317058	+	.	gene_id "sraer114_gene_18289"; transcript_id "sraer114_gene_18289_tx_20"; exon_id "9_40084936_40084982_+"; exonnum "3"; txlen "900";
9	sraer114_mid	exon	40084936	40084982	0.0646521913317058	+	.	gene_id "sraer114_gene_18289"; transcript_id "sraer114_gene_18289_tx_21"; exon_id "9_40084936_40084982_+"; exonnum "3"; txlen "771";
9	sraer114_mid	exon	40084936	40084982	0.254375586132485	+	.	gene_id "sraer114_gene_18289"; transcript_id "sraer114_gene_18289_tx_3"; exon_id "9_40084936_40084982_+"; exonnum "3"; txlen "991";
9	sraer114_mid	exon	40084936	40084982	0.168942333301303	+	.	gene_id "sraer114_gene_18289"; transcript_id "sraer114_gene_18289_tx_5"; exon_id "9_40084936_40084982_+"; exonnum "4"; txlen "1027";
9	sraer114_mid	exon	40084936	40084982	0.10775365221951	+	.	gene_id "sraer114_gene_18289"; transcript_id "sraer114_gene_18289_tx_9"; exon_id "9_40084936_40084982_+"; exonnum "3"; txlen "888";
9	sraer114_ss	exon	40095851	40096439	0.0858180873033952	+	.	gene_id "sraer114_gene_18289"; transcript_id "sraer114_gene_18289_tx_10"; exon_id "9_40095851_40096439_+"; exonnum "5"; txlen "1039";
9	sraer114_ss	exon	40095851	40096439	0.0858180873033952	+	.	gene_id "sraer114_gene_18289"; transcript_id "sraer114_gene_18289_tx_11"; exon_id "9_40095851_40096439_+"; exonnum "6"; txlen "1075";
9	sraer114_ss	exon	40095851	40096439	0.36289890729642	+	.	gene_id "sraer114_gene_18289"; transcript_id "sraer114_gene_18289_tx_2"; exon_id "9_40095851_40096439_+"; exonnum "3"; txlen "852";
9	sraer114_ss	exon	40095851	40096439	0.0646521913317058	+	.	gene_id "sraer114_gene_18289"; transcript_id "sraer114_gene_18289_tx_20"; exon_id "9_40095851_40096439_+"; exonnum "4"; txlen "900";
9	sraer114_ss	exon	40095851	40096439	0.254375586132485	+	.	gene_id "sraer114_gene_18289"; transcript_id "sraer114_gene_18289_tx_3"; exon_id "9_40095851_40096439_+"; exonnum "4"; txlen "991";
9	sraer114_ss	exon	40095851	40096439	0.168942333301303	+	.	gene_id "sraer114_gene_18289"; transcript_id "sraer114_gene_18289_tx_5"; exon_id "9_40095851_40096439_+"; exonnum "5"; txlen "1027";
9	sraer114_ss	exon	40095851	40096439	0.10775365221951	+	.	gene_id "sraer114_gene_18289"; transcript_id "sraer114_gene_18289_tx_9"; exon_id "9_40095851_40096439_+"; exonnum "4"; txlen "888";
9	sraer114_mid	exon	40125454	40125541	0.0735033841925941	+	.	gene_id "sraer114_gene_18289"; transcript_id "sraer114_gene_18289_tx_12"; exon_id "9_40125454_40125541_+"; exonnum "4"; txlen "862";
9	sraer114_mid	exon	40125454	40125541	0.0735033841925941	+	.	gene_id "sraer114_gene_18289"; transcript_id "sraer114_gene_18289_tx_13"; exon_id "9_40125454_40125541_+"; exonnum "5"; txlen "898";
9	sraer114_mid	exon	40125454	40125541	0.0735033841925941	+	.	gene_id "sraer114_gene_18289"; transcript_id "sraer114_gene_18289_tx_14"; exon_id "9_40125454_40125541_+"; exonnum "6"; txlen "946";
9	sraer114_mid	exon	40125454	40125541	0.0735033841925941	+	.	gene_id "sraer114_gene_18289"; transcript_id "sraer114_gene_18289_tx_15"; exon_id "9_40125454_40125541_+"; exonnum "3"; txlen "723";
9	sraer114_mid	exon	40125454	40125541	0.0735033841925941	+	.	gene_id "sraer114_gene_18289"; transcript_id "sraer114_gene_18289_tx_16"; exon_id "9_40125454_40125541_+"; exonnum "5"; txlen "910";
9	sraer114_mid	exon	40125454	40125541	0.0735033841925941	+	.	gene_id "sraer114_gene_18289"; transcript_id "sraer114_gene_18289_tx_17"; exon_id "9_40125454_40125541_+"; exonnum "4"; txlen "759";
9	sraer114_mid	exon	40125454	40125541	0.0646521913317058	+	.	gene_id "sraer114_gene_18289"; transcript_id "sraer114_gene_18289_tx_21"; exon_id "9_40125454_40125541_+"; exonnum "4"; txlen "771";
9	sraer114_ss	exon	40141908	40142279	0.0735033841925941	+	.	gene_id "sraer114_gene_18289"; transcript_id "sraer114_gene_18289_tx_12"; exon_id "9_40141908_40142279_+"; exonnum "5"; txlen "862";
9	sraer114_ss	exon	40141908	40142279	0.0735033841925941	+	.	gene_id "sraer114_gene_18289"; transcript_id "sraer114_gene_18289_tx_13"; exon_id "9_40141908_40142279_+"; exonnum "6"; txlen "898";
9	sraer114_ss	exon	40141908	40142279	0.0735033841925941	+	.	gene_id "sraer114_gene_18289"; transcript_id "sraer114_gene_18289_tx_14"; exon_id "9_40141908_40142279_+"; exonnum "7"; txlen "946";
9	sraer114_ss	exon	40141908	40142279	0.0735033841925941	+	.	gene_id "sraer114_gene_18289"; transcript_id "sraer114_gene_18289_tx_15"; exon_id "9_40141908_40142279_+"; exonnum "4"; txlen "723";
9	sraer114_ss	exon	40141908	40142279	0.0735033841925941	+	.	gene_id "sraer114_gene_18289"; transcript_id "sraer114_gene_18289_tx_16"; exon_id "9_40141908_40142279_+"; exonnum "6"; txlen "910";
9	sraer114_ss	exon	40141908	40142279	0.0735033841925941	+	.	gene_id "sraer114_gene_18289"; transcript_id "sraer114_gene_18289_tx_17"; exon_id "9_40141908_40142279_+"; exonnum "5"; txlen "759";
9	sraer114_ss	exon	40141908	40142279	0.0650370258039183	+	.	gene_id "sraer114_gene_18289"; transcript_id "sraer114_gene_18289_tx_18"; exon_id "9_40141908_40142279_+"; exonnum "2"; txlen "588";
9	sraer114_ss	exon	40141908	40142279	0.0646521913317058	+	.	gene_id "sraer114_gene_18289"; transcript_id "sraer114_gene_18289_tx_21"; exon_id "9_40141908_40142279_+"; exonnum "5"; txlen "771";
9	sraer114_ss	exon	40141908	40142279	0.0377137782768284	+	.	gene_id "sraer114_gene_18289"; transcript_id "sraer114_gene_18289_tx_24"; exon_id "9_40141908_40142279_+"; exonnum "3"; txlen "727";
9	sraer114_es	exon	40178450	40178904	0.0211925933536635	+	.	gene_id "sraer114_gene_28087"; transcript_id "sraer114_gene_28087_tx_1"; exon_id "9_40178450_40178904_+"; exonnum "1"; txlen "577";
9	sraer114_es	exon	40190365	40190515	0.309497783956482	+	.	gene_id "sraer114_gene_23768"; transcript_id "sraer114_gene_23768_tx_1"; exon_id "9_40190365_40190515_+"; exonnum "1"; txlen "884";
9	sraer114_es	exon	40190365	40190515	0.04898482277704	+	.	gene_id "sraer114_gene_23768"; transcript_id "sraer114_gene_23768_tx_2"; exon_id "9_40190365_40190515_+"; exonnum "1"; txlen "816";
9	sraer114_ss	exon	40190469	40190590	0.0211925933536635	+	.	gene_id "sraer114_gene_28087"; transcript_id "sraer114_gene_28087_tx_1"; exon_id "9_40190469_40190590_+"; exonnum "2"; txlen "577";
9	sraer114_mid	exon	40190962	40191029	0.309497783956482	+	.	gene_id "sraer114_gene_23768"; transcript_id "sraer114_gene_23768_tx_1"; exon_id "9_40190962_40191029_+"; exonnum "2"; txlen "884";
9	sraer114_mid	exon	40192635	40192783	0.309497783956482	+	.	gene_id "sraer114_gene_23768"; transcript_id "sraer114_gene_23768_tx_1"; exon_id "9_40192635_40192783_+"; exonnum "3"; txlen "884";
9	sraer114_mid	exon	40192635	40192783	0.04898482277704	+	.	gene_id "sraer114_gene_23768"; transcript_id "sraer114_gene_23768_tx_2"; exon_id "9_40192635_40192783_+"; exonnum "2"; txlen "816";
9	sraer114_ss	exon	40193432	40193947	0.309497783956482	+	.	gene_id "sraer114_gene_23768"; transcript_id "sraer114_gene_23768_tx_1"; exon_id "9_40193432_40193947_+"; exonnum "4"; txlen "884";
9	sraer114_ss	exon	40193432	40193947	0.04898482277704	+	.	gene_id "sraer114_gene_23768"; transcript_id "sraer114_gene_23768_tx_2"; exon_id "9_40193432_40193947_+"; exonnum "3"; txlen "816";
9	ensembl	exon	40543259	40543306	0	+	.	gene_id "ENSRNOG00000011124"; gene_version "9"; transcript_id "ENSRNOT00000014788"; transcript_version "9"; exon_number "1"; gene_name "AABR07067267.1"; gene_source "ensembl"; gene_biotype "pseudogene"; transcript_name "AABR07067267.1-201"; transcript_source "ensembl"; transcript_biotype "pseudogene"; exon_id "ENSRNOE00000551731"; exon_version "1"; tag "Ensembl_canonical";
9	ensembl	gene	40543259	40545980	0	+	.	gene_id "ENSRNOG00000011124"; gene_version "9"; gene_name "AABR07067267.1"; gene_source "ensembl"; gene_biotype "pseudogene";
9	ensembl	transcript	40543259	40545980	0	+	.	gene_id "ENSRNOG00000011124"; gene_version "9"; transcript_id "ENSRNOT00000014788"; transcript_version "9"; gene_name "AABR07067267.1"; gene_source "ensembl"; gene_biotype "pseudogene"; transcript_name "AABR07067267.1-201"; transcript_source "ensembl"; transcript_biotype "pseudogene"; tag "Ensembl_canonical";
9	ensembl	exon	40543309	40544943	0	+	.	gene_id "ENSRNOG00000011124"; gene_version "9"; transcript_id "ENSRNOT00000014788"; transcript_version "9"; exon_number "2"; gene_name "AABR07067267.1"; gene_source "ensembl"; gene_biotype "pseudogene"; transcript_name "AABR07067267.1-201"; transcript_source "ensembl"; transcript_biotype "pseudogene"; exon_id "ENSRNOE00000104687"; exon_version "5"; tag "Ensembl_canonical";
9	ensembl	exon	40544946	40545980	0	+	.	gene_id "ENSRNOG00000011124"; gene_version "9"; transcript_id "ENSRNOT00000014788"; transcript_version "9"; exon_number "3"; gene_name "AABR07067267.1"; gene_source "ensembl"; gene_biotype "pseudogene"; transcript_name "AABR07067267.1-201"; transcript_source "ensembl"; transcript_biotype "pseudogene"; exon_id "ENSRNOE00000355901"; exon_version "6"; tag "Ensembl_canonical";
9	ensembl	exon	40666701	40667159	0	+	.	gene_id "ENSRNOG00000088348"; gene_version "1"; transcript_id "ENSRNOT00000141353"; transcript_version "1"; exon_number "1"; gene_source "ensembl"; gene_biotype "lncRNA"; transcript_source "ensembl"; transcript_biotype "lncRNA"; exon_id "ENSRNOE00000771413"; exon_version "1";
9	ensembl	transcript	40666701	40703508	0	+	.	gene_id "ENSRNOG00000088348"; gene_version "1"; transcript_id "ENSRNOT00000141353"; transcript_version "1"; gene_source "ensembl"; gene_biotype "lncRNA"; transcript_source "ensembl"; transcript_biotype "lncRNA";
9	ensembl	gene	40666701	40703557	0	+	.	gene_id "ENSRNOG00000088348"; gene_version "1"; gene_source "ensembl"; gene_biotype "lncRNA";
9	ensembl	exon	40666960	40667159	0	+	.	gene_id "ENSRNOG00000088348"; gene_version "1"; transcript_id "ENSRNOT00000143727"; transcript_version "1"; exon_number "1"; gene_source "ensembl"; gene_biotype "lncRNA"; transcript_source "ensembl"; transcript_biotype "lncRNA"; exon_id "ENSRNOE00000683685"; exon_version "1"; tag "Ensembl_canonical";
9	ensembl	transcript	40666960	40672933	0	+	.	gene_id "ENSRNOG00000088348"; gene_version "1"; transcript_id "ENSRNOT00000143727"; transcript_version "1"; gene_source "ensembl"; gene_biotype "lncRNA"; transcript_source "ensembl"; transcript_biotype "lncRNA"; tag "Ensembl_canonical";
9	ensembl	exon	40668988	40669080	0	+	.	gene_id "ENSRNOG00000088348"; gene_version "1"; transcript_id "ENSRNOT00000141353"; transcript_version "1"; exon_number "2"; gene_source "ensembl"; gene_biotype "lncRNA"; transcript_source "ensembl"; transcript_biotype "lncRNA"; exon_id "ENSRNOE00000700170"; exon_version "1";
9	ensembl	exon	40668988	40669080	0	+	.	gene_id "ENSRNOG00000088348"; gene_version "1"; transcript_id "ENSRNOT00000143727"; transcript_version "1"; exon_number "2"; gene_source "ensembl"; gene_biotype "lncRNA"; transcript_source "ensembl"; transcript_biotype "lncRNA"; exon_id "ENSRNOE00000700170"; exon_version "1"; tag "Ensembl_canonical";
9	ensembl	exon	40670109	40670219	0	+	.	gene_id "ENSRNOG00000088348"; gene_version "1"; transcript_id "ENSRNOT00000143727"; transcript_version "1"; exon_number "3"; gene_source "ensembl"; gene_biotype "lncRNA"; transcript_source "ensembl"; transcript_biotype "lncRNA"; exon_id "ENSRNOE00000748859"; exon_version "1"; tag "Ensembl_canonical";
9	ensembl	exon	40672673	40672933	0	+	.	gene_id "ENSRNOG00000088348"; gene_version "1"; transcript_id "ENSRNOT00000143727"; transcript_version "1"; exon_number "4"; gene_source "ensembl"; gene_biotype "lncRNA"; transcript_source "ensembl"; transcript_biotype "lncRNA"; exon_id "ENSRNOE00000796808"; exon_version "1"; tag "Ensembl_canonical";
9	ensembl	exon	40700580	40700705	0	+	.	gene_id "ENSRNOG00000088348"; gene_version "1"; transcript_id "ENSRNOT00000128558"; transcript_version "1"; exon_number "1"; gene_source "ensembl"; gene_biotype "lncRNA"; transcript_source "ensembl"; transcript_biotype "lncRNA"; exon_id "ENSRNOE00000743836"; exon_version "1";
9	ensembl	transcript	40700580	40703557	0	+	.	gene_id "ENSRNOG00000088348"; gene_version "1"; transcript_id "ENSRNOT00000128558"; transcript_version "1"; gene_source "ensembl"; gene_biotype "lncRNA"; transcript_source "ensembl"; transcript_biotype "lncRNA";
9	ensembl	exon	40703404	40703508	0	+	.	gene_id "ENSRNOG00000088348"; gene_version "1"; transcript_id "ENSRNOT00000141353"; transcript_version "1"; exon_number "3"; gene_source "ensembl"; gene_biotype "lncRNA"; transcript_source "ensembl"; transcript_biotype "lncRNA"; exon_id "ENSRNOE00000748983"; exon_version "1";
9	ensembl	exon	40703404	40703557	0	+	.	gene_id "ENSRNOG00000088348"; gene_version "1"; transcript_id "ENSRNOT00000128558"; transcript_version "1"; exon_number "2"; gene_source "ensembl"; gene_biotype "lncRNA"; transcript_source "ensembl"; transcript_biotype "lncRNA"; exon_id "ENSRNOE00000799098"; exon_version "1";
9	sraer114_mid	exon	40720478	40720690	0.393309378159602	+	.	gene_id "ENSRNOG00000066144"; transcript_id "ENSRNOG00000066144_tx_1"; exon_id "9_40720478_40720690_+"; exonnum "1"; txlen "656";
9	sraer114_mid	exon	40720478	40720690	0.0122983636496008	+	.	gene_id "ENSRNOG00000066144"; transcript_id "ENSRNOG00000066144_tx_11"; exon_id "9_40720478_40720690_+"; exonnum "1"; txlen "814";
9	sraer114_mid	exon	40720478	40720690	0.0122983636496008	+	.	gene_id "ENSRNOG00000066144"; transcript_id "ENSRNOG00000066144_tx_12"; exon_id "9_40720478_40720690_+"; exonnum "1"; txlen "1221";
9	sraer114_mid	exon	40720478	40720690	0.0700392698369011	+	.	gene_id "ENSRNOG00000066144"; transcript_id "ENSRNOG00000066144_tx_4"; exon_id "9_40720478_40720690_+"; exonnum "1"; txlen "1063";
9	sraer114_mid	exon	40720478	40720690	0.0172460152227855	+	.	gene_id "ENSRNOG00000066144"; transcript_id "ENSRNOG00000066144_tx_8"; exon_id "9_40720478_40720690_+"; exonnum "1"; txlen "735";
9	ensembl	exon	40720657	40720690	0	+	.	gene_id "ENSRNOG00000066144"; gene_version "2"; transcript_id "ENSRNOT00000114975"; transcript_version "2"; exon_number "1"; gene_source "ensembl"; gene_biotype "lncRNA"; transcript_source "ensembl"; transcript_biotype "lncRNA"; exon_id "ENSRNOE00000814902"; exon_version "1"; tag "Ensembl_canonical";
9	ensembl	gene	40720657	40742853	0	+	.	gene_id "ENSRNOG00000066144"; gene_version "2"; gene_source "ensembl"; gene_biotype "lncRNA";
9	ensembl	transcript	40720657	40742853	0	+	.	gene_id "ENSRNOG00000066144"; gene_version "2"; transcript_id "ENSRNOT00000114975"; transcript_version "2"; gene_source "ensembl"; gene_biotype "lncRNA"; transcript_source "ensembl"; transcript_biotype "lncRNA"; tag "Ensembl_canonical";
9	sraer114_mid	exon	40730097	40730175	0.0122983636496008	+	.	gene_id "ENSRNOG00000066144"; transcript_id "ENSRNOG00000066144_tx_11"; exon_id "9_40730097_40730175_+"; exonnum "2"; txlen "814";
9	sraer114_mid	exon	40730097	40730175	0.0122983636496008	+	.	gene_id "ENSRNOG00000066144"; transcript_id "ENSRNOG00000066144_tx_12"; exon_id "9_40730097_40730175_+"; exonnum "2"; txlen "1221";
9	sraer114_es	exon	40739528	40739642	0.0155982005366804	+	.	gene_id "ENSRNOG00000066144"; transcript_id "ENSRNOG00000066144_tx_10"; exon_id "9_40739528_40739642_+"; exonnum "1"; txlen "753";
9	sraer114_es	exon	40739528	40739642	0.172619262690572	+	.	gene_id "ENSRNOG00000066144"; transcript_id "ENSRNOG00000066144_tx_2"; exon_id "9_40739528_40739642_+"; exonnum "1"; txlen "637";
9	sraer114_es	exon	40739996	40740352	0.0170695843925583	+	.	gene_id "ENSRNOG00000066144"; transcript_id "ENSRNOG00000066144_tx_9"; exon_id "9_40739996_40740352_+"; exonnum "1"; txlen "879";
9	sraer114_mid	exon	40740642	40740720	0.0155982005366804	+	.	gene_id "ENSRNOG00000066144"; transcript_id "ENSRNOG00000066144_tx_10"; exon_id "9_40740642_40740720_+"; exonnum "2"; txlen "753";
9	sraer114_mid	exon	40740642	40740720	0.0122983636496008	+	.	gene_id "ENSRNOG00000066144"; transcript_id "ENSRNOG00000066144_tx_11"; exon_id "9_40740642_40740720_+"; exonnum "3"; txlen "814";
9	sraer114_mid	exon	40740642	40740720	0.0122983636496008	+	.	gene_id "ENSRNOG00000066144"; transcript_id "ENSRNOG00000066144_tx_12"; exon_id "9_40740642_40740720_+"; exonnum "3"; txlen "1221";
9	sraer114_mid	exon	40740642	40740720	0.172619262690572	+	.	gene_id "ENSRNOG00000066144"; transcript_id "ENSRNOG00000066144_tx_2"; exon_id "9_40740642_40740720_+"; exonnum "2"; txlen "637";
9	sraer114_mid	exon	40740642	40740720	0.0172460152227855	+	.	gene_id "ENSRNOG00000066144"; transcript_id "ENSRNOG00000066144_tx_8"; exon_id "9_40740642_40740720_+"; exonnum "2"; txlen "735";
9	sraer114_mid	exon	40740642	40740720	0.0170695843925583	+	.	gene_id "ENSRNOG00000066144"; transcript_id "ENSRNOG00000066144_tx_9"; exon_id "9_40740642_40740720_+"; exonnum "2"; txlen "879";
9	ensembl	exon	40741186	40741337	0	+	.	gene_id "ENSRNOG00000066144"; gene_version "2"; transcript_id "ENSRNOT00000114975"; transcript_version "2"; exon_number "2"; gene_source "ensembl"; gene_biotype "lncRNA"; transcript_source "ensembl"; transcript_biotype "lncRNA"; exon_id "ENSRNOE00000624640"; exon_version "1"; tag "Ensembl_canonical";
9	ENSEMBL114_rn	exon	40741186	40741337	0.393309378159602	+	.	gene_id "ENSRNOG00000066144"; transcript_id "ENSRNOG00000066144_tx_1"; exon_id "9_40741186_40741337_+"; exonnum "2"; txlen "656";
9	ENSEMBL114_rn	exon	40741186	40741337	0.0155982005366804	+	.	gene_id "ENSRNOG00000066144"; transcript_id "ENSRNOG00000066144_tx_10"; exon_id "9_40741186_40741337_+"; exonnum "3"; txlen "753";
9	ENSEMBL114_rn	exon	40741186	40741337	0.0122983636496008	+	.	gene_id "ENSRNOG00000066144"; transcript_id "ENSRNOG00000066144_tx_11"; exon_id "9_40741186_40741337_+"; exonnum "4"; txlen "814";
9	ENSEMBL114_rn	exon	40741186	40741337	0.0122983636496008	+	.	gene_id "ENSRNOG00000066144"; transcript_id "ENSRNOG00000066144_tx_12"; exon_id "9_40741186_40741337_+"; exonnum "4"; txlen "1221";
9	ENSEMBL114_rn	exon	40741186	40741337	0.172619262690572	+	.	gene_id "ENSRNOG00000066144"; transcript_id "ENSRNOG00000066144_tx_2"; exon_id "9_40741186_40741337_+"; exonnum "3"; txlen "637";
9	ENSEMBL114_rn	exon	40741186	40741337	0.0700392698369011	+	.	gene_id "ENSRNOG00000066144"; transcript_id "ENSRNOG00000066144_tx_4"; exon_id "9_40741186_40741337_+"; exonnum "2"; txlen "1063";
9	ENSEMBL114_rn	exon	40741186	40741337	0.0172460152227855	+	.	gene_id "ENSRNOG00000066144"; transcript_id "ENSRNOG00000066144_tx_8"; exon_id "9_40741186_40741337_+"; exonnum "3"; txlen "735";
9	ENSEMBL114_rn	exon	40741186	40741337	0.0170695843925583	+	.	gene_id "ENSRNOG00000066144"; transcript_id "ENSRNOG00000066144_tx_9"; exon_id "9_40741186_40741337_+"; exonnum "3"; txlen "879";
9	sraer114_es	exon	40741341	40741457	0.0266759665153224	+	.	gene_id "ENSRNOG00000066144"; transcript_id "ENSRNOG00000066144_tx_6"; exon_id "9_40741341_40741457_+"; exonnum "1"; txlen "815";
9	sraer114_es	exon	40741377	40741497	0.0210462744121376	+	.	gene_id "ENSRNOG00000066144"; transcript_id "ENSRNOG00000066144_tx_7"; exon_id "9_40741377_40741497_+"; exonnum "1"; txlen "819";
9	sraer114_mid	exon	40742068	40742474	0.0155982005366804	+	.	gene_id "ENSRNOG00000066144"; transcript_id "ENSRNOG00000066144_tx_10"; exon_id "9_40742068_40742474_+"; exonnum "4"; txlen "753";
9	sraer114_mid	exon	40742068	40742474	0.0122983636496008	+	.	gene_id "ENSRNOG00000066144"; transcript_id "ENSRNOG00000066144_tx_12"; exon_id "9_40742068_40742474_+"; exonnum "5"; txlen "1221";
9	sraer114_mid	exon	40742068	40742474	0.0700392698369011	+	.	gene_id "ENSRNOG00000066144"; transcript_id "ENSRNOG00000066144_tx_4"; exon_id "9_40742068_40742474_+"; exonnum "3"; txlen "1063";
9	sraer114_mid	exon	40742068	40742474	0.0266759665153224	+	.	gene_id "ENSRNOG00000066144"; transcript_id "ENSRNOG00000066144_tx_6"; exon_id "9_40742068_40742474_+"; exonnum "2"; txlen "815";
9	sraer114_mid	exon	40742068	40742474	0.0210462744121376	+	.	gene_id "ENSRNOG00000066144"; transcript_id "ENSRNOG00000066144_tx_7"; exon_id "9_40742068_40742474_+"; exonnum "2"; txlen "819";
9	ensembl	exon	40742563	40742853	0	+	.	gene_id "ENSRNOG00000066144"; gene_version "2"; transcript_id "ENSRNOT00000114975"; transcript_version "2"; exon_number "3"; gene_source "ensembl"; gene_biotype "lncRNA"; transcript_source "ensembl"; transcript_biotype "lncRNA"; exon_id "ENSRNOE00000619725"; exon_version "2"; tag "Ensembl_canonical";
9	ENSEMBL114_rn	exon	40742563	40742853	0.393309378159602	+	.	gene_id "ENSRNOG00000066144"; transcript_id "ENSRNOG00000066144_tx_1"; exon_id "9_40742563_40742853_+"; exonnum "3"; txlen "656";
9	ENSEMBL114_rn	exon	40742563	40742853	0.0122983636496008	+	.	gene_id "ENSRNOG00000066144"; transcript_id "ENSRNOG00000066144_tx_11"; exon_id "9_40742563_40742853_+"; exonnum "5"; txlen "814";
9	ENSEMBL114_rn	exon	40742563	40742853	0.0122983636496008	+	.	gene_id "ENSRNOG00000066144"; transcript_id "ENSRNOG00000066144_tx_12"; exon_id "9_40742563_40742853_+"; exonnum "6"; txlen "1221";
9	ENSEMBL114_rn	exon	40742563	40742853	0.172619262690572	+	.	gene_id "ENSRNOG00000066144"; transcript_id "ENSRNOG00000066144_tx_2"; exon_id "9_40742563_40742853_+"; exonnum "4"; txlen "637";
9	ENSEMBL114_rn	exon	40742563	40742853	0.0700392698369011	+	.	gene_id "ENSRNOG00000066144"; transcript_id "ENSRNOG00000066144_tx_4"; exon_id "9_40742563_40742853_+"; exonnum "4"; txlen "1063";
9	ENSEMBL114_rn	exon	40742563	40742853	0.0266759665153224	+	.	gene_id "ENSRNOG00000066144"; transcript_id "ENSRNOG00000066144_tx_6"; exon_id "9_40742563_40742853_+"; exonnum "3"; txlen "815";
9	ENSEMBL114_rn	exon	40742563	40742853	0.0210462744121376	+	.	gene_id "ENSRNOG00000066144"; transcript_id "ENSRNOG00000066144_tx_7"; exon_id "9_40742563_40742853_+"; exonnum "3"; txlen "819";
9	ENSEMBL114_rn	exon	40742563	40742853	0.0172460152227855	+	.	gene_id "ENSRNOG00000066144"; transcript_id "ENSRNOG00000066144_tx_8"; exon_id "9_40742563_40742853_+"; exonnum "4"; txlen "735";
9	ENSEMBL114_rn	exon	40742563	40742853	0.0170695843925583	+	.	gene_id "ENSRNOG00000066144"; transcript_id "ENSRNOG00000066144_tx_9"; exon_id "9_40742563_40742853_+"; exonnum "4"; txlen "879";
9	sraer114_es	exon	40782768	40782882	0.187617106787084	+	.	gene_id "ENSRNOG00000084204"; transcript_id "ENSRNOG00000084204_tx_1"; exon_id "9_40782768_40782882_+"; exonnum "1"; txlen "795";
9	sraer114_es	exon	40782768	40782882	0.0262112134481956	+	.	gene_id "ENSRNOG00000084204"; transcript_id "ENSRNOG00000084204_tx_10"; exon_id "9_40782768_40782882_+"; exonnum "1"; txlen "656";
9	sraer114_es	exon	40782768	40782882	0.0262112134481956	+	.	gene_id "ENSRNOG00000084204"; transcript_id "ENSRNOG00000084204_tx_11"; exon_id "9_40782768_40782882_+"; exonnum "1"; txlen "577";
9	sraer114_es	exon	40782768	40782882	0.0193135256986704	+	.	gene_id "ENSRNOG00000084204"; transcript_id "ENSRNOG00000084204_tx_13"; exon_id "9_40782768_40782882_+"; exonnum "1"; txlen "850";
9	sraer114_es	exon	40782768	40782882	0.0193135256986704	+	.	gene_id "ENSRNOG00000084204"; transcript_id "ENSRNOG00000084204_tx_14"; exon_id "9_40782768_40782882_+"; exonnum "1"; txlen "937";
9	sraer114_es	exon	40782768	40782882	0.0193135256986704	+	.	gene_id "ENSRNOG00000084204"; transcript_id "ENSRNOG00000084204_tx_15"; exon_id "9_40782768_40782882_+"; exonnum "1"; txlen "949";
9	sraer114_es	exon	40782768	40782882	0.0110363003992402	+	.	gene_id "ENSRNOG00000084204"; transcript_id "ENSRNOG00000084204_tx_16"; exon_id "9_40782768_40782882_+"; exonnum "1"; txlen "981";
9	sraer114_es	exon	40782768	40782882	0.0110363003992402	+	.	gene_id "ENSRNOG00000084204"; transcript_id "ENSRNOG00000084204_tx_17"; exon_id "9_40782768_40782882_+"; exonnum "1"; txlen "743";
9	sraer114_es	exon	40782768	40782882	0.0110363003992402	+	.	gene_id "ENSRNOG00000084204"; transcript_id "ENSRNOG00000084204_tx_18"; exon_id "9_40782768_40782882_+"; exonnum "1"; txlen "1036";
9	sraer114_es	exon	40782768	40782882	0.107603928892592	+	.	gene_id "ENSRNOG00000084204"; transcript_id "ENSRNOG00000084204_tx_2"; exon_id "9_40782768_40782882_+"; exonnum "1"; txlen "557";
9	sraer114_es	exon	40782768	40782882	0.0551815019962012	+	.	gene_id "ENSRNOG00000084204"; transcript_id "ENSRNOG00000084204_tx_4"; exon_id "9_40782768_40782882_+"; exonnum "1"; txlen "882";
9	sraer114_es	exon	40782768	40782882	0.0551815019962012	+	.	gene_id "ENSRNOG00000084204"; transcript_id "ENSRNOG00000084204_tx_5"; exon_id "9_40782768_40782882_+"; exonnum "1"; txlen "644";
9	sraer114_es	exon	40782768	40782882	0.0551815019962012	+	.	gene_id "ENSRNOG00000084204"; transcript_id "ENSRNOG00000084204_tx_6"; exon_id "9_40782768_40782882_+"; exonnum "1"; txlen "565";
9	sraer114_es	exon	40782768	40782882	0.0262112134481956	+	.	gene_id "ENSRNOG00000084204"; transcript_id "ENSRNOG00000084204_tx_9"; exon_id "9_40782768_40782882_+"; exonnum "1"; txlen "894";
9	sraer114_mid	exon	40784514	40784612	0.0262112134481956	+	.	gene_id "ENSRNOG00000084204"; transcript_id "ENSRNOG00000084204_tx_10"; exon_id "9_40784514_40784612_+"; exonnum "2"; txlen "656";
9	sraer114_mid	exon	40784514	40784612	0.0262112134481956	+	.	gene_id "ENSRNOG00000084204"; transcript_id "ENSRNOG00000084204_tx_11"; exon_id "9_40784514_40784612_+"; exonnum "2"; txlen "577";
9	sraer114_mid	exon	40784514	40784612	0.0193135256986704	+	.	gene_id "ENSRNOG00000084204"; transcript_id "ENSRNOG00000084204_tx_15"; exon_id "9_40784514_40784612_+"; exonnum "2"; txlen "949";
9	sraer114_mid	exon	40784514	40784612	0.0110363003992402	+	.	gene_id "ENSRNOG00000084204"; transcript_id "ENSRNOG00000084204_tx_16"; exon_id "9_40784514_40784612_+"; exonnum "2"; txlen "981";
9	sraer114_mid	exon	40784514	40784612	0.0110363003992402	+	.	gene_id "ENSRNOG00000084204"; transcript_id "ENSRNOG00000084204_tx_17"; exon_id "9_40784514_40784612_+"; exonnum "2"; txlen "743";
9	sraer114_mid	exon	40784514	40784612	0.0110363003992402	+	.	gene_id "ENSRNOG00000084204"; transcript_id "ENSRNOG00000084204_tx_18"; exon_id "9_40784514_40784612_+"; exonnum "2"; txlen "1036";
9	sraer114_mid	exon	40784514	40784612	0.0262112134481956	+	.	gene_id "ENSRNOG00000084204"; transcript_id "ENSRNOG00000084204_tx_9"; exon_id "9_40784514_40784612_+"; exonnum "2"; txlen "894";
9	ensembl	exon	40787693	40787884	0	+	.	gene_id "ENSRNOG00000084204"; gene_version "1"; transcript_id "ENSRNOT00000163640"; transcript_version "1"; exon_number "1"; gene_source "ensembl"; gene_biotype "lncRNA"; transcript_source "ensembl"; transcript_biotype "lncRNA"; exon_id "ENSRNOE00000697714"; exon_version "1"; tag "Ensembl_canonical";
9	ensembl	transcript	40787693	40797922	0	+	.	gene_id "ENSRNOG00000084204"; gene_version "1"; transcript_id "ENSRNOT00000163640"; transcript_version "1"; gene_source "ensembl"; gene_biotype "lncRNA"; transcript_source "ensembl"; transcript_biotype "lncRNA"; tag "Ensembl_canonical";
9	ensembl	gene	40787693	40842127	0	+	.	gene_id "ENSRNOG00000084204"; gene_version "1"; gene_source "ensembl"; gene_biotype "lncRNA";
9	sraer114_mid	exon	40787798	40787884	0.0193135256986704	+	.	gene_id "ENSRNOG00000084204"; transcript_id "ENSRNOG00000084204_tx_14"; exon_id "9_40787798_40787884_+"; exonnum "2"; txlen "937";
9	sraer114_mid	exon	40787798	40787884	0.0110363003992402	+	.	gene_id "ENSRNOG00000084204"; transcript_id "ENSRNOG00000084204_tx_16"; exon_id "9_40787798_40787884_+"; exonnum "3"; txlen "981";
9	sraer114_mid	exon	40787798	40787884	0.0110363003992402	+	.	gene_id "ENSRNOG00000084204"; transcript_id "ENSRNOG00000084204_tx_17"; exon_id "9_40787798_40787884_+"; exonnum "3"; txlen "743";
9	sraer114_mid	exon	40787798	40787884	0.0110363003992402	+	.	gene_id "ENSRNOG00000084204"; transcript_id "ENSRNOG00000084204_tx_18"; exon_id "9_40787798_40787884_+"; exonnum "3"; txlen "1036";
9	sraer114_mid	exon	40787798	40787884	0.0551815019962012	+	.	gene_id "ENSRNOG00000084204"; transcript_id "ENSRNOG00000084204_tx_4"; exon_id "9_40787798_40787884_+"; exonnum "2"; txlen "882";
9	sraer114_mid	exon	40787798	40787884	0.0551815019962012	+	.	gene_id "ENSRNOG00000084204"; transcript_id "ENSRNOG00000084204_tx_5"; exon_id "9_40787798_40787884_+"; exonnum "2"; txlen "644";
9	sraer114_mid	exon	40787798	40787884	0.0551815019962012	+	.	gene_id "ENSRNOG00000084204"; transcript_id "ENSRNOG00000084204_tx_6"; exon_id "9_40787798_40787884_+"; exonnum "2"; txlen "565";
9	ensembl	exon	40790234	40790335	0	+	.	gene_id "ENSRNOG00000084204"; gene_version "1"; transcript_id "ENSRNOT00000152463"; transcript_version "1"; exon_number "1"; gene_source "ensembl"; gene_biotype "lncRNA"; transcript_source "ensembl"; transcript_biotype "lncRNA"; exon_id "ENSRNOE00000750923"; exon_version "1";
9	ensembl	transcript	40790234	40842127	0	+	.	gene_id "ENSRNOG00000084204"; gene_version "1"; transcript_id "ENSRNOT00000152463"; transcript_version "1"; gene_source "ensembl"; gene_biotype "lncRNA"; transcript_source "ensembl"; transcript_biotype "lncRNA";
9	ensembl	exon	40790244	40790335	0	+	.	gene_id "ENSRNOG00000084204"; gene_version "1"; transcript_id "ENSRNOT00000163640"; transcript_version "1"; exon_number "2"; gene_source "ensembl"; gene_biotype "lncRNA"; transcript_source "ensembl"; transcript_biotype "lncRNA"; exon_id "ENSRNOE00000690807"; exon_version "1"; tag "Ensembl_canonical";
9	ENSEMBL114_rn	exon	40790244	40790335	0.187617106787084	+	.	gene_id "ENSRNOG00000084204"; transcript_id "ENSRNOG00000084204_tx_1"; exon_id "9_40790244_40790335_+"; exonnum "2"; txlen "795";
9	ENSEMBL114_rn	exon	40790244	40790335	0.0262112134481956	+	.	gene_id "ENSRNOG00000084204"; transcript_id "ENSRNOG00000084204_tx_10"; exon_id "9_40790244_40790335_+"; exonnum "3"; txlen "656";
9	ENSEMBL114_rn	exon	40790244	40790335	0.0262112134481956	+	.	gene_id "ENSRNOG00000084204"; transcript_id "ENSRNOG00000084204_tx_11"; exon_id "9_40790244_40790335_+"; exonnum "3"; txlen "577";
9	ENSEMBL114_rn	exon	40790244	40790335	0.0193135256986704	+	.	gene_id "ENSRNOG00000084204"; transcript_id "ENSRNOG00000084204_tx_13"; exon_id "9_40790244_40790335_+"; exonnum "2"; txlen "850";
9	ENSEMBL114_rn	exon	40790244	40790335	0.0193135256986704	+	.	gene_id "ENSRNOG00000084204"; transcript_id "ENSRNOG00000084204_tx_14"; exon_id "9_40790244_40790335_+"; exonnum "3"; txlen "937";
9	ENSEMBL114_rn	exon	40790244	40790335	0.0193135256986704	+	.	gene_id "ENSRNOG00000084204"; transcript_id "ENSRNOG00000084204_tx_15"; exon_id "9_40790244_40790335_+"; exonnum "3"; txlen "949";
9	ENSEMBL114_rn	exon	40790244	40790335	0.0110363003992402	+	.	gene_id "ENSRNOG00000084204"; transcript_id "ENSRNOG00000084204_tx_16"; exon_id "9_40790244_40790335_+"; exonnum "4"; txlen "981";
9	ENSEMBL114_rn	exon	40790244	40790335	0.0110363003992402	+	.	gene_id "ENSRNOG00000084204"; transcript_id "ENSRNOG00000084204_tx_17"; exon_id "9_40790244_40790335_+"; exonnum "4"; txlen "743";
9	ENSEMBL114_rn	exon	40790244	40790335	0.0110363003992402	+	.	gene_id "ENSRNOG00000084204"; transcript_id "ENSRNOG00000084204_tx_18"; exon_id "9_40790244_40790335_+"; exonnum "4"; txlen "1036";
9	ENSEMBL114_rn	exon	40790244	40790335	0.107603928892592	+	.	gene_id "ENSRNOG00000084204"; transcript_id "ENSRNOG00000084204_tx_2"; exon_id "9_40790244_40790335_+"; exonnum "2"; txlen "557";
9	ENSEMBL114_rn	exon	40790244	40790335	0.0551815019962012	+	.	gene_id "ENSRNOG00000084204"; transcript_id "ENSRNOG00000084204_tx_4"; exon_id "9_40790244_40790335_+"; exonnum "3"; txlen "882";
9	ENSEMBL114_rn	exon	40790244	40790335	0.0551815019962012	+	.	gene_id "ENSRNOG00000084204"; transcript_id "ENSRNOG00000084204_tx_5"; exon_id "9_40790244_40790335_+"; exonnum "3"; txlen "644";
9	ENSEMBL114_rn	exon	40790244	40790335	0.0551815019962012	+	.	gene_id "ENSRNOG00000084204"; transcript_id "ENSRNOG00000084204_tx_6"; exon_id "9_40790244_40790335_+"; exonnum "3"; txlen "565";
9	ENSEMBL114_rn	exon	40790244	40790335	0.0262112134481956	+	.	gene_id "ENSRNOG00000084204"; transcript_id "ENSRNOG00000084204_tx_9"; exon_id "9_40790244_40790335_+"; exonnum "3"; txlen "894";
9	ensembl	exon	40797652	40797922	0	+	.	gene_id "ENSRNOG00000084204"; gene_version "1"; transcript_id "ENSRNOT00000163640"; transcript_version "1"; exon_number "3"; gene_source "ensembl"; gene_biotype "lncRNA"; transcript_source "ensembl"; transcript_biotype "lncRNA"; exon_id "ENSRNOE00000798572"; exon_version "1"; tag "Ensembl_canonical";
9	ENSEMBL114_rn	exon	40797652	40797922	0.0262112134481956	+	.	gene_id "ENSRNOG00000084204"; transcript_id "ENSRNOG00000084204_tx_11"; exon_id "9_40797652_40797922_+"; exonnum "4"; txlen "577";
9	ENSEMBL114_rn	exon	40797652	40797922	0.0551815019962012	+	.	gene_id "ENSRNOG00000084204"; transcript_id "ENSRNOG00000084204_tx_6"; exon_id "9_40797652_40797922_+"; exonnum "4"; txlen "565";
9	sraer114_mid	exon	40814061	40814115	0.0193135256986704	+	.	gene_id "ENSRNOG00000084204"; transcript_id "ENSRNOG00000084204_tx_13"; exon_id "9_40814061_40814115_+"; exonnum "3"; txlen "850";
9	sraer114_mid	exon	40814061	40814115	0.0193135256986704	+	.	gene_id "ENSRNOG00000084204"; transcript_id "ENSRNOG00000084204_tx_14"; exon_id "9_40814061_40814115_+"; exonnum "4"; txlen "937";
9	sraer114_mid	exon	40814061	40814115	0.0193135256986704	+	.	gene_id "ENSRNOG00000084204"; transcript_id "ENSRNOG00000084204_tx_15"; exon_id "9_40814061_40814115_+"; exonnum "4"; txlen "949";
9	sraer114_mid	exon	40814061	40814115	0.0110363003992402	+	.	gene_id "ENSRNOG00000084204"; transcript_id "ENSRNOG00000084204_tx_18"; exon_id "9_40814061_40814115_+"; exonnum "5"; txlen "1036";
9	sraer114_es	exon	40827059	40827136	0.0255922767801881	+	.	gene_id "ENSRNOG00000084204"; transcript_id "ENSRNOG00000084204_tx_12"; exon_id "9_40827059_40827136_+"; exonnum "1"; txlen "517";
9	sraer114_es	exon	40834412	40834596	0.0317293636478157	+	.	gene_id "ENSRNOG00000084204"; transcript_id "ENSRNOG00000084204_tx_8"; exon_id "9_40834412_40834596_+"; exonnum "1"; txlen "773";
9	sraer114_mid	exon	40836868	40837105	0.187617106787084	+	.	gene_id "ENSRNOG00000084204"; transcript_id "ENSRNOG00000084204_tx_1"; exon_id "9_40836868_40837105_+"; exonnum "3"; txlen "795";
9	sraer114_mid	exon	40836868	40837105	0.0193135256986704	+	.	gene_id "ENSRNOG00000084204"; transcript_id "ENSRNOG00000084204_tx_13"; exon_id "9_40836868_40837105_+"; exonnum "4"; txlen "850";
9	sraer114_mid	exon	40836868	40837105	0.0193135256986704	+	.	gene_id "ENSRNOG00000084204"; transcript_id "ENSRNOG00000084204_tx_14"; exon_id "9_40836868_40837105_+"; exonnum "5"; txlen "937";
9	sraer114_mid	exon	40836868	40837105	0.0193135256986704	+	.	gene_id "ENSRNOG00000084204"; transcript_id "ENSRNOG00000084204_tx_15"; exon_id "9_40836868_40837105_+"; exonnum "5"; txlen "949";
9	sraer114_mid	exon	40836868	40837105	0.0110363003992402	+	.	gene_id "ENSRNOG00000084204"; transcript_id "ENSRNOG00000084204_tx_16"; exon_id "9_40836868_40837105_+"; exonnum "5"; txlen "981";
9	sraer114_mid	exon	40836868	40837105	0.0110363003992402	+	.	gene_id "ENSRNOG00000084204"; transcript_id "ENSRNOG00000084204_tx_18"; exon_id "9_40836868_40837105_+"; exonnum "6"; txlen "1036";
9	sraer114_mid	exon	40836868	40837105	0.0551815019962012	+	.	gene_id "ENSRNOG00000084204"; transcript_id "ENSRNOG00000084204_tx_4"; exon_id "9_40836868_40837105_+"; exonnum "4"; txlen "882";
9	sraer114_mid	exon	40836868	40837105	0.0317293636478157	+	.	gene_id "ENSRNOG00000084204"; transcript_id "ENSRNOG00000084204_tx_8"; exon_id "9_40836868_40837105_+"; exonnum "2"; txlen "773";
9	sraer114_mid	exon	40836868	40837105	0.0262112134481956	+	.	gene_id "ENSRNOG00000084204"; transcript_id "ENSRNOG00000084204_tx_9"; exon_id "9_40836868_40837105_+"; exonnum "4"; txlen "894";
9	ensembl	exon	40837017	40837105	0	+	.	gene_id "ENSRNOG00000084204"; gene_version "1"; transcript_id "ENSRNOT00000152463"; transcript_version "1"; exon_number "2"; gene_source "ensembl"; gene_biotype "lncRNA"; transcript_source "ensembl"; transcript_biotype "lncRNA"; exon_id "ENSRNOE00000769789"; exon_version "1";
9	ENSEMBL114_rn	exon	40837017	40837105	0.0255922767801881	+	.	gene_id "ENSRNOG00000084204"; transcript_id "ENSRNOG00000084204_tx_12"; exon_id "9_40837017_40837105_+"; exonnum "2"; txlen "517";
9	ensembl	exon	40841778	40842127	0	+	.	gene_id "ENSRNOG00000084204"; gene_version "1"; transcript_id "ENSRNOT00000152463"; transcript_version "1"; exon_number "3"; gene_source "ensembl"; gene_biotype "lncRNA"; transcript_source "ensembl"; transcript_biotype "lncRNA"; exon_id "ENSRNOE00000679918"; exon_version "1";
9	ENSEMBL114_rn	exon	40841778	40842127	0.187617106787084	+	.	gene_id "ENSRNOG00000084204"; transcript_id "ENSRNOG00000084204_tx_1"; exon_id "9_40841778_40842127_+"; exonnum "4"; txlen "795";
9	ENSEMBL114_rn	exon	40841778	40842127	0.0262112134481956	+	.	gene_id "ENSRNOG00000084204"; transcript_id "ENSRNOG00000084204_tx_10"; exon_id "9_40841778_40842127_+"; exonnum "4"; txlen "656";
9	ENSEMBL114_rn	exon	40841778	40842127	0.0255922767801881	+	.	gene_id "ENSRNOG00000084204"; transcript_id "ENSRNOG00000084204_tx_12"; exon_id "9_40841778_40842127_+"; exonnum "3"; txlen "517";
9	ENSEMBL114_rn	exon	40841778	40842127	0.0193135256986704	+	.	gene_id "ENSRNOG00000084204"; transcript_id "ENSRNOG00000084204_tx_13"; exon_id "9_40841778_40842127_+"; exonnum "5"; txlen "850";
9	ENSEMBL114_rn	exon	40841778	40842127	0.0193135256986704	+	.	gene_id "ENSRNOG00000084204"; transcript_id "ENSRNOG00000084204_tx_14"; exon_id "9_40841778_40842127_+"; exonnum "6"; txlen "937";
9	ENSEMBL114_rn	exon	40841778	40842127	0.0193135256986704	+	.	gene_id "ENSRNOG00000084204"; transcript_id "ENSRNOG00000084204_tx_15"; exon_id "9_40841778_40842127_+"; exonnum "6"; txlen "949";
9	ENSEMBL114_rn	exon	40841778	40842127	0.0110363003992402	+	.	gene_id "ENSRNOG00000084204"; transcript_id "ENSRNOG00000084204_tx_16"; exon_id "9_40841778_40842127_+"; exonnum "6"; txlen "981";
9	ENSEMBL114_rn	exon	40841778	40842127	0.0110363003992402	+	.	gene_id "ENSRNOG00000084204"; transcript_id "ENSRNOG00000084204_tx_17"; exon_id "9_40841778_40842127_+"; exonnum "5"; txlen "743";
9	ENSEMBL114_rn	exon	40841778	40842127	0.0110363003992402	+	.	gene_id "ENSRNOG00000084204"; transcript_id "ENSRNOG00000084204_tx_18"; exon_id "9_40841778_40842127_+"; exonnum "7"; txlen "1036";
9	ENSEMBL114_rn	exon	40841778	40842127	0.107603928892592	+	.	gene_id "ENSRNOG00000084204"; transcript_id "ENSRNOG00000084204_tx_2"; exon_id "9_40841778_40842127_+"; exonnum "3"; txlen "557";
9	ENSEMBL114_rn	exon	40841778	40842127	0.0551815019962012	+	.	gene_id "ENSRNOG00000084204"; transcript_id "ENSRNOG00000084204_tx_4"; exon_id "9_40841778_40842127_+"; exonnum "5"; txlen "882";
9	ENSEMBL114_rn	exon	40841778	40842127	0.0551815019962012	+	.	gene_id "ENSRNOG00000084204"; transcript_id "ENSRNOG00000084204_tx_5"; exon_id "9_40841778_40842127_+"; exonnum "4"; txlen "644";
9	ENSEMBL114_rn	exon	40841778	40842127	0.0317293636478157	+	.	gene_id "ENSRNOG00000084204"; transcript_id "ENSRNOG00000084204_tx_8"; exon_id "9_40841778_40842127_+"; exonnum "3"; txlen "773";
9	ENSEMBL114_rn	exon	40841778	40842127	0.0262112134481956	+	.	gene_id "ENSRNOG00000084204"; transcript_id "ENSRNOG00000084204_tx_9"; exon_id "9_40841778_40842127_+"; exonnum "5"; txlen "894";
9	sraer114_es	exon	40912342	40912743	0.0302317989137494	+	.	gene_id "ENSRNOG00000012205"; transcript_id "ENSRNOG00000012205_tx_3"; exon_id "9_40912342_40912743_+"; exonnum "1"; txlen "1555";
9	sraer114_es	exon	40912342	40912743	0.0302317989137494	+	.	gene_id "ENSRNOG00000012205"; transcript_id "ENSRNOG00000012205_tx_4"; exon_id "9_40912342_40912743_+"; exonnum "1"; txlen "1286";
9	sraer114_mid	exon	40916317	40916585	0.0302317989137494	+	.	gene_id "ENSRNOG00000012205"; transcript_id "ENSRNOG00000012205_tx_3"; exon_id "9_40916317_40916585_+"; exonnum "2"; txlen "1555";
9	ensembl	five_prime_utr	40916520	40916555	0	+	.	gene_id "ENSRNOG00000012205"; gene_version "6"; transcript_id "ENSRNOT00000016316"; transcript_version "6"; gene_name "Lgsn"; gene_source "ensembl"; gene_biotype "protein_coding"; transcript_name "Lgsn-201"; transcript_source "ensembl"; transcript_biotype "protein_coding"; tag "Ensembl_canonical";
9	ensembl	exon	40916520	40916585	0	+	.	gene_id "ENSRNOG00000012205"; gene_version "6"; transcript_id "ENSRNOT00000016316"; transcript_version "6"; exon_number "1"; gene_name "Lgsn"; gene_source "ensembl"; gene_biotype "protein_coding"; transcript_name "Lgsn-201"; transcript_source "ensembl"; transcript_biotype "protein_coding"; exon_id "ENSRNOE00000212038"; exon_version "1"; tag "Ensembl_canonical";
9	ensembl	gene	40916520	40943943	0	+	.	gene_id "ENSRNOG00000012205"; gene_version "6"; gene_name "Lgsn"; gene_source "ensembl"; gene_biotype "protein_coding";
9	ensembl	transcript	40916520	40943943	0	+	.	gene_id "ENSRNOG00000012205"; gene_version "6"; transcript_id "ENSRNOT00000016316"; transcript_version "6"; gene_name "Lgsn"; gene_source "ensembl"; gene_biotype "protein_coding"; transcript_name "Lgsn-201"; transcript_source "ensembl"; transcript_biotype "protein_coding"; tag "Ensembl_canonical";
9	ensembl	start_codon	40916556	40916558	0	+	0	gene_id "ENSRNOG00000012205"; gene_version "6"; transcript_id "ENSRNOT00000016316"; transcript_version "6"; exon_number "1"; gene_name "Lgsn"; gene_source "ensembl"; gene_biotype "protein_coding"; transcript_name "Lgsn-201"; transcript_source "ensembl"; transcript_biotype "protein_coding"; tag "Ensembl_canonical";
9	ensembl	CDS	40916556	40916585	0	+	0	gene_id "ENSRNOG00000012205"; gene_version "6"; transcript_id "ENSRNOT00000016316"; transcript_version "6"; exon_number "1"; gene_name "Lgsn"; gene_source "ensembl"; gene_biotype "protein_coding"; transcript_name "Lgsn-201"; transcript_source "ensembl"; transcript_biotype "protein_coding"; protein_id "ENSRNOP00000016316"; protein_version "3"; tag "Ensembl_canonical";
9	ensembl	start_codon	40929567	40929569	0	+	0	gene_id "ENSRNOG00000012205"; gene_version "6"; transcript_id "ENSRNOT00000100875"; transcript_version "2"; exon_number "1"; gene_name "Lgsn"; gene_source "ensembl"; gene_biotype "protein_coding"; transcript_name "Lgsn-202"; transcript_source "ensembl"; transcript_biotype "protein_coding";
9	ensembl	exon	40929567	40929584	0	+	.	gene_id "ENSRNOG00000012205"; gene_version "6"; transcript_id "ENSRNOT00000100875"; transcript_version "2"; exon_number "1"; gene_name "Lgsn"; gene_source "ensembl"; gene_biotype "protein_coding"; transcript_name "Lgsn-202"; transcript_source "ensembl"; transcript_biotype "protein_coding"; exon_id "ENSRNOE00000721114"; exon_version "1";
9	ensembl	CDS	40929567	40929584	0	+	0	gene_id "ENSRNOG00000012205"; gene_version "6"; transcript_id "ENSRNOT00000100875"; transcript_version "2"; exon_number "1"; gene_name "Lgsn"; gene_source "ensembl"; gene_biotype "protein_coding"; transcript_name "Lgsn-202"; transcript_source "ensembl"; transcript_biotype "protein_coding"; protein_id "ENSRNOP00000091136"; protein_version "1";
9	ensembl	transcript	40929567	40943943	0	+	.	gene_id "ENSRNOG00000012205"; gene_version "6"; transcript_id "ENSRNOT00000100875"; transcript_version "2"; gene_name "Lgsn"; gene_source "ensembl"; gene_biotype "protein_coding"; transcript_name "Lgsn-202"; transcript_source "ensembl"; transcript_biotype "protein_coding";
9	ensembl	exon	40929974	40930106	0	+	.	gene_id "ENSRNOG00000012205"; gene_version "6"; transcript_id "ENSRNOT00000100875"; transcript_version "2"; exon_number "2"; gene_name "Lgsn"; gene_source "ensembl"; gene_biotype "protein_coding"; transcript_name "Lgsn-202"; transcript_source "ensembl"; transcript_biotype "protein_coding"; exon_id "ENSRNOE00000115913"; exon_version "2";
9	ensembl	CDS	40929974	40930106	0	+	0	gene_id "ENSRNOG00000012205"; gene_version "6"; transcript_id "ENSRNOT00000100875"; transcript_version "2"; exon_number "2"; gene_name "Lgsn"; gene_source "ensembl"; gene_biotype "protein_coding"; transcript_name "Lgsn-202"; transcript_source "ensembl"; transcript_biotype "protein_coding"; protein_id "ENSRNOP00000091136"; protein_version "1";
9	ensembl	exon	40929974	40930106	0	+	.	gene_id "ENSRNOG00000012205"; gene_version "6"; transcript_id "ENSRNOT00000016316"; transcript_version "6"; exon_number "2"; gene_name "Lgsn"; gene_source "ensembl"; gene_biotype "protein_coding"; transcript_name "Lgsn-201"; transcript_source "ensembl"; transcript_biotype "protein_coding"; exon_id "ENSRNOE00000115913"; exon_version "2"; tag "Ensembl_canonical";
9	ensembl	CDS	40929974	40930106	0	+	0	gene_id "ENSRNOG00000012205"; gene_version "6"; transcript_id "ENSRNOT00000016316"; transcript_version "6"; exon_number "2"; gene_name "Lgsn"; gene_source "ensembl"; gene_biotype "protein_coding"; transcript_name "Lgsn-201"; transcript_source "ensembl"; transcript_biotype "protein_coding"; protein_id "ENSRNOP00000016316"; protein_version "3"; tag "Ensembl_canonical";
9	ENSEMBL114_rn	exon	40929974	40930106	0.0302317989137494	+	.	gene_id "ENSRNOG00000012205"; transcript_id "ENSRNOG00000012205_tx_3"; exon_id "9_40929974_40930106_+"; exonnum "3"; txlen "1555";
9	ENSEMBL114_rn	exon	40929974	40930106	0.0302317989137494	+	.	gene_id "ENSRNOG00000012205"; transcript_id "ENSRNOG00000012205_tx_4"; exon_id "9_40929974_40930106_+"; exonnum "2"; txlen "1286";
9	ensembl	exon	40930832	40930987	0	+	.	gene_id "ENSRNOG00000012205"; gene_version "6"; transcript_id "ENSRNOT00000100875"; transcript_version "2"; exon_number "3"; gene_name "Lgsn"; gene_source "ensembl"; gene_biotype "protein_coding"; transcript_name "Lgsn-202"; transcript_source "ensembl"; transcript_biotype "protein_coding"; exon_id "ENSRNOE00000116022"; exon_version "1";
9	ensembl	CDS	40930832	40930987	0	+	2	gene_id "ENSRNOG00000012205"; gene_version "6"; transcript_id "ENSRNOT00000100875"; transcript_version "2"; exon_number "3"; gene_name "Lgsn"; gene_source "ensembl"; gene_biotype "protein_coding"; transcript_name "Lgsn-202"; transcript_source "ensembl"; transcript_biotype "protein_coding"; protein_id "ENSRNOP00000091136"; protein_version "1";
9	ensembl	exon	40930832	40930987	0	+	.	gene_id "ENSRNOG00000012205"; gene_version "6"; transcript_id "ENSRNOT00000016316"; transcript_version "6"; exon_number "3"; gene_name "Lgsn"; gene_source "ensembl"; gene_biotype "protein_coding"; transcript_name "Lgsn-201"; transcript_source "ensembl"; transcript_biotype "protein_coding"; exon_id "ENSRNOE00000116022"; exon_version "1"; tag "Ensembl_canonical";
9	ensembl	CDS	40930832	40930987	0	+	2	gene_id "ENSRNOG00000012205"; gene_version "6"; transcript_id "ENSRNOT00000016316"; transcript_version "6"; exon_number "3"; gene_name "Lgsn"; gene_source "ensembl"; gene_biotype "protein_coding"; transcript_name "Lgsn-201"; transcript_source "ensembl"; transcript_biotype "protein_coding"; protein_id "ENSRNOP00000016316"; protein_version "3"; tag "Ensembl_canonical";
9	ENSEMBL114_rn	exon	40930832	40930987	0.0302317989137494	+	.	gene_id "ENSRNOG00000012205"; transcript_id "ENSRNOG00000012205_tx_3"; exon_id "9_40930832_40930987_+"; exonnum "4"; txlen "1555";
9	ENSEMBL114_rn	exon	40930832	40930987	0.0302317989137494	+	.	gene_id "ENSRNOG00000012205"; transcript_id "ENSRNOG00000012205_tx_4"; exon_id "9_40930832_40930987_+"; exonnum "3"; txlen "1286";
9	sraer114_es	exon	40931387	40931473	0.698148150574391	+	.	gene_id "ENSRNOG00000012205"; transcript_id "ENSRNOG00000012205_tx_1"; exon_id "9_40931387_40931473_+"; exonnum "1"; txlen "1318";
9	sraer114_ss	exon	40931596	40932826	0.698148150574391	+	.	gene_id "ENSRNOG00000012205"; transcript_id "ENSRNOG00000012205_tx_1"; exon_id "9_40931596_40932826_+"; exonnum "2"; txlen "1318";
9	ensembl	exon	40937483	40937649	0	+	.	gene_id "ENSRNOG00000012205"; gene_version "6"; transcript_id "ENSRNOT00000100875"; transcript_version "2"; exon_number "4"; gene_name "Lgsn"; gene_source "ensembl"; gene_biotype "protein_coding"; transcript_name "Lgsn-202"; transcript_source "ensembl"; transcript_biotype "protein_coding"; exon_id "ENSRNOE00000116226"; exon_version "1";
9	ensembl	CDS	40937483	40937649	0	+	2	gene_id "ENSRNOG00000012205"; gene_version "6"; transcript_id "ENSRNOT00000100875"; transcript_version "2"; exon_number "4"; gene_name "Lgsn"; gene_source "ensembl"; gene_biotype "protein_coding"; transcript_name "Lgsn-202"; transcript_source "ensembl"; transcript_biotype "protein_coding"; protein_id "ENSRNOP00000091136"; protein_version "1";
9	ensembl	exon	40937483	40937649	0	+	.	gene_id "ENSRNOG00000012205"; gene_version "6"; transcript_id "ENSRNOT00000016316"; transcript_version "6"; exon_number "4"; gene_name "Lgsn"; gene_source "ensembl"; gene_biotype "protein_coding"; transcript_name "Lgsn-201"; transcript_source "ensembl"; transcript_biotype "protein_coding"; exon_id "ENSRNOE00000116226"; exon_version "1"; tag "Ensembl_canonical";
9	ensembl	CDS	40937483	40937649	0	+	2	gene_id "ENSRNOG00000012205"; gene_version "6"; transcript_id "ENSRNOT00000016316"; transcript_version "6"; exon_number "4"; gene_name "Lgsn"; gene_source "ensembl"; gene_biotype "protein_coding"; transcript_name "Lgsn-201"; transcript_source "ensembl"; transcript_biotype "protein_coding"; protein_id "ENSRNOP00000016316"; protein_version "3"; tag "Ensembl_canonical";
9	ENSEMBL114_rn	exon	40937483	40937649	0.0302317989137494	+	.	gene_id "ENSRNOG00000012205"; transcript_id "ENSRNOG00000012205_tx_3"; exon_id "9_40937483_40937649_+"; exonnum "5"; txlen "1555";
9	ENSEMBL114_rn	exon	40937483	40937649	0.0302317989137494	+	.	gene_id "ENSRNOG00000012205"; transcript_id "ENSRNOG00000012205_tx_4"; exon_id "9_40937483_40937649_+"; exonnum "4"; txlen "1286";
9	sraer114_mid	exon	40942563	40942634	0.0302317989137494	+	.	gene_id "ENSRNOG00000012205"; transcript_id "ENSRNOG00000012205_tx_3"; exon_id "9_40942563_40942634_+"; exonnum "6"; txlen "1555";
9	sraer114_mid	exon	40942563	40942634	0.0302317989137494	+	.	gene_id "ENSRNOG00000012205"; transcript_id "ENSRNOG00000012205_tx_4"; exon_id "9_40942563_40942634_+"; exonnum "5"; txlen "1286";
9	ensembl	CDS	40942563	40943759	0	+	0	gene_id "ENSRNOG00000012205"; gene_version "6"; transcript_id "ENSRNOT00000100875"; transcript_version "2"; exon_number "5"; gene_name "Lgsn"; gene_source "ensembl"; gene_biotype "protein_coding"; transcript_name "Lgsn-202"; transcript_source "ensembl"; transcript_biotype "protein_coding"; protein_id "ENSRNOP00000091136"; protein_version "1";
9	ensembl	CDS	40942563	40943759	0	+	0	gene_id "ENSRNOG00000012205"; gene_version "6"; transcript_id "ENSRNOT00000016316"; transcript_version "6"; exon_number "5"; gene_name "Lgsn"; gene_source "ensembl"; gene_biotype "protein_coding"; transcript_name "Lgsn-201"; transcript_source "ensembl"; transcript_biotype "protein_coding"; protein_id "ENSRNOP00000016316"; protein_version "3"; tag "Ensembl_canonical";
9	ensembl	exon	40942563	40943943	0	+	.	gene_id "ENSRNOG00000012205"; gene_version "6"; transcript_id "ENSRNOT00000100875"; transcript_version "2"; exon_number "5"; gene_name "Lgsn"; gene_source "ensembl"; gene_biotype "protein_coding"; transcript_name "Lgsn-202"; transcript_source "ensembl"; transcript_biotype "protein_coding"; exon_id "ENSRNOE00000116386"; exon_version "5";
9	ensembl	exon	40942563	40943943	0	+	.	gene_id "ENSRNOG00000012205"; gene_version "6"; transcript_id "ENSRNOT00000016316"; transcript_version "6"; exon_number "5"; gene_name "Lgsn"; gene_source "ensembl"; gene_biotype "protein_coding"; transcript_name "Lgsn-201"; transcript_source "ensembl"; transcript_biotype "protein_coding"; exon_id "ENSRNOE00000116386"; exon_version "5"; tag "Ensembl_canonical";
9	ensembl	stop_codon	40943760	40943762	0	+	0	gene_id "ENSRNOG00000012205"; gene_version "6"; transcript_id "ENSRNOT00000100875"; transcript_version "2"; exon_number "5"; gene_name "Lgsn"; gene_source "ensembl"; gene_biotype "protein_coding"; transcript_name "Lgsn-202"; transcript_source "ensembl"; transcript_biotype "protein_coding";
9	ensembl	stop_codon	40943760	40943762	0	+	0	gene_id "ENSRNOG00000012205"; gene_version "6"; transcript_id "ENSRNOT00000016316"; transcript_version "6"; exon_number "5"; gene_name "Lgsn"; gene_source "ensembl"; gene_biotype "protein_coding"; transcript_name "Lgsn-201"; transcript_source "ensembl"; transcript_biotype "protein_coding"; tag "Ensembl_canonical";
9	ensembl	three_prime_utr	40943763	40943943	0	+	.	gene_id "ENSRNOG00000012205"; gene_version "6"; transcript_id "ENSRNOT00000100875"; transcript_version "2"; gene_name "Lgsn"; gene_source "ensembl"; gene_biotype "protein_coding"; transcript_name "Lgsn-202"; transcript_source "ensembl"; transcript_biotype "protein_coding";
9	ensembl	three_prime_utr	40943763	40943943	0	+	.	gene_id "ENSRNOG00000012205"; gene_version "6"; transcript_id "ENSRNOT00000016316"; transcript_version "6"; gene_name "Lgsn"; gene_source "ensembl"; gene_biotype "protein_coding"; transcript_name "Lgsn-201"; transcript_source "ensembl"; transcript_biotype "protein_coding"; tag "Ensembl_canonical";
9	sraer114_es	exon	40949120	40949253	0.193614728246562	+	.	gene_id "ENSRNOG00000076844"; transcript_id "ENSRNOG00000076844_tx_2"; exon_id "9_40949120_40949253_+"; exonnum "1"; txlen "981";
9	sraer114_ss	exon	40949121	40949476	0.0302317989137494	+	.	gene_id "ENSRNOG00000012205"; transcript_id "ENSRNOG00000012205_tx_3"; exon_id "9_40949121_40949476_+"; exonnum "7"; txlen "1555";
9	sraer114_ss	exon	40949121	40949476	0.0302317989137494	+	.	gene_id "ENSRNOG00000012205"; transcript_id "ENSRNOG00000012205_tx_4"; exon_id "9_40949121_40949476_+"; exonnum "6"; txlen "1286";
9	ensembl	exon	40952189	40952936	0	+	.	gene_id "ENSRNOG00000076844"; gene_version "1"; transcript_id "ENSRNOT00000147728"; transcript_version "1"; exon_number "1"; gene_source "ensembl"; gene_biotype "lncRNA"; transcript_source "ensembl"; transcript_biotype "lncRNA"; exon_id "ENSRNOE00000732755"; exon_version "1";
9	ensembl	exon	40952189	40952936	0	+	.	gene_id "ENSRNOG00000076844"; gene_version "1"; transcript_id "ENSRNOT00000126441"; transcript_version "1"; exon_number "1"; gene_source "ensembl"; gene_biotype "lncRNA"; transcript_source "ensembl"; transcript_biotype "lncRNA"; exon_id "ENSRNOE00000732755"; exon_version "1"; tag "Ensembl_canonical";
9	ensembl	transcript	40952189	40970811	0	+	.	gene_id "ENSRNOG00000076844"; gene_version "1"; transcript_id "ENSRNOT00000126441"; transcript_version "1"; gene_source "ensembl"; gene_biotype "lncRNA"; transcript_source "ensembl"; transcript_biotype "lncRNA"; tag "Ensembl_canonical";
9	ensembl	gene	40952189	40978298	0	+	.	gene_id "ENSRNOG00000076844"; gene_version "1"; gene_source "ensembl"; gene_biotype "lncRNA";
9	ensembl	transcript	40952189	40978298	0	+	.	gene_id "ENSRNOG00000076844"; gene_version "1"; transcript_id "ENSRNOT00000147728"; transcript_version "1"; gene_source "ensembl"; gene_biotype "lncRNA"; transcript_source "ensembl"; transcript_biotype "lncRNA";
9	ensembl	exon	40953297	40953475	0	+	.	gene_id "ENSRNOG00000076844"; gene_version "1"; transcript_id "ENSRNOT00000162689"; transcript_version "1"; exon_number "1"; gene_source "ensembl"; gene_biotype "lncRNA"; transcript_source "ensembl"; transcript_biotype "lncRNA"; exon_id "ENSRNOE00000758337"; exon_version "1";
9	ensembl	transcript	40953297	40970811	0	+	.	gene_id "ENSRNOG00000076844"; gene_version "1"; transcript_id "ENSRNOT00000162689"; transcript_version "1"; gene_source "ensembl"; gene_biotype "lncRNA"; transcript_source "ensembl"; transcript_biotype "lncRNA";
9	ensembl	exon	40954186	40954339	0	+	.	gene_id "ENSRNOG00000076844"; gene_version "1"; transcript_id "ENSRNOT00000147728"; transcript_version "1"; exon_number "2"; gene_source "ensembl"; gene_biotype "lncRNA"; transcript_source "ensembl"; transcript_biotype "lncRNA"; exon_id "ENSRNOE00000808732"; exon_version "1";
9	ensembl	exon	40954186	40954339	0	+	.	gene_id "ENSRNOG00000076844"; gene_version "1"; transcript_id "ENSRNOT00000126441"; transcript_version "1"; exon_number "2"; gene_source "ensembl"; gene_biotype "lncRNA"; transcript_source "ensembl"; transcript_biotype "lncRNA"; exon_id "ENSRNOE00000808732"; exon_version "1"; tag "Ensembl_canonical";
9	ensembl	exon	40954186	40954339	0	+	.	gene_id "ENSRNOG00000076844"; gene_version "1"; transcript_id "ENSRNOT00000162689"; transcript_version "1"; exon_number "2"; gene_source "ensembl"; gene_biotype "lncRNA"; transcript_source "ensembl"; transcript_biotype "lncRNA"; exon_id "ENSRNOE00000808732"; exon_version "1";
9	ENSEMBL114_rn	exon	40954186	40954339	0.193614728246562	+	.	gene_id "ENSRNOG00000076844"; transcript_id "ENSRNOG00000076844_tx_2"; exon_id "9_40954186_40954339_+"; exonnum "2"; txlen "981";
9	ensembl	exon	40955235	40955327	0	+	.	gene_id "ENSRNOG00000076844"; gene_version "1"; transcript_id "ENSRNOT00000138665"; transcript_version "1"; exon_number "1"; gene_source "ensembl"; gene_biotype "lncRNA"; transcript_source "ensembl"; transcript_biotype "lncRNA"; exon_id "ENSRNOE00000756156"; exon_version "1";
9	ensembl	transcript	40955235	40970811	0	+	.	gene_id "ENSRNOG00000076844"; gene_version "1"; transcript_id "ENSRNOT00000138665"; transcript_version "1"; gene_source "ensembl"; gene_biotype "lncRNA"; transcript_source "ensembl"; transcript_biotype "lncRNA";
9	ensembl	exon	40970119	40970811	0	+	.	gene_id "ENSRNOG00000076844"; gene_version "1"; transcript_id "ENSRNOT00000126441"; transcript_version "1"; exon_number "3"; gene_source "ensembl"; gene_biotype "lncRNA"; transcript_source "ensembl"; transcript_biotype "lncRNA"; exon_id "ENSRNOE00000745734"; exon_version "1"; tag "Ensembl_canonical";
9	ensembl	exon	40970119	40970811	0	+	.	gene_id "ENSRNOG00000076844"; gene_version "1"; transcript_id "ENSRNOT00000162689"; transcript_version "1"; exon_number "3"; gene_source "ensembl"; gene_biotype "lncRNA"; transcript_source "ensembl"; transcript_biotype "lncRNA"; exon_id "ENSRNOE00000745734"; exon_version "1";
9	ensembl	exon	40970119	40970811	0	+	.	gene_id "ENSRNOG00000076844"; gene_version "1"; transcript_id "ENSRNOT00000138665"; transcript_version "1"; exon_number "2"; gene_source "ensembl"; gene_biotype "lncRNA"; transcript_source "ensembl"; transcript_biotype "lncRNA"; exon_id "ENSRNOE00000745734"; exon_version "1";
9	ENSEMBL114_rn	exon	40970119	40970811	0.193614728246562	+	.	gene_id "ENSRNOG00000076844"; transcript_id "ENSRNOG00000076844_tx_2"; exon_id "9_40970119_40970811_+"; exonnum "3"; txlen "981";
9	ensembl	exon	40978177	40978298	0	+	.	gene_id "ENSRNOG00000076844"; gene_version "1"; transcript_id "ENSRNOT00000147728"; transcript_version "1"; exon_number "3"; gene_source "ensembl"; gene_biotype "lncRNA"; transcript_source "ensembl"; transcript_biotype "lncRNA"; exon_id "ENSRNOE00000709701"; exon_version "1";
9	sraer114_es	exon	41092309	41092423	0.0446522645542994	+	.	gene_id "ENSRNOG00000077579"; transcript_id "ENSRNOG00000077579_tx_3"; exon_id "9_41092309_41092423_+"; exonnum "1"; txlen "574";
9	sraer114_es	exon	41092309	41092423	0.0446522645542994	+	.	gene_id "ENSRNOG00000077579"; transcript_id "ENSRNOG00000077579_tx_4"; exon_id "9_41092309_41092423_+"; exonnum "1"; txlen "649";
9	sraer114_es	exon	41092309	41092423	0.0446522645542994	+	.	gene_id "ENSRNOG00000077579"; transcript_id "ENSRNOG00000077579_tx_5"; exon_id "9_41092309_41092423_+"; exonnum "1"; txlen "796";
9	sraer114_mid	exon	41092593	41092739	0.0446522645542994	+	.	gene_id "ENSRNOG00000077579"; transcript_id "ENSRNOG00000077579_tx_3"; exon_id "9_41092593_41092739_+"; exonnum "2"; txlen "574";
9	sraer114_mid	exon	41092593	41092739	0.0446522645542994	+	.	gene_id "ENSRNOG00000077579"; transcript_id "ENSRNOG00000077579_tx_5"; exon_id "9_41092593_41092739_+"; exonnum "2"; txlen "796";
9	sraer114_mid	exon	41094379	41094528	0.0446522645542994	+	.	gene_id "ENSRNOG00000077579"; transcript_id "ENSRNOG00000077579_tx_3"; exon_id "9_41094379_41094528_+"; exonnum "3"; txlen "574";
9	sraer114_mid	exon	41094379	41094528	0.0446522645542994	+	.	gene_id "ENSRNOG00000077579"; transcript_id "ENSRNOG00000077579_tx_4"; exon_id "9_41094379_41094528_+"; exonnum "2"; txlen "649";
9	sraer114_mid	exon	41094379	41094528	0.0446522645542994	+	.	gene_id "ENSRNOG00000077579"; transcript_id "ENSRNOG00000077579_tx_5"; exon_id "9_41094379_41094528_+"; exonnum "3"; txlen "796";
9	sraer114_ss	exon	41095597	41095758	0.0446522645542994	+	.	gene_id "ENSRNOG00000077579"; transcript_id "ENSRNOG00000077579_tx_3"; exon_id "9_41095597_41095758_+"; exonnum "4"; txlen "574";
9	sraer114_mid	exon	41111713	41111844	0.0446522645542994	+	.	gene_id "ENSRNOG00000077579"; transcript_id "ENSRNOG00000077579_tx_4"; exon_id "9_41111713_41111844_+"; exonnum "3"; txlen "649";
9	sraer114_mid	exon	41111713	41111844	0.0446522645542994	+	.	gene_id "ENSRNOG00000077579"; transcript_id "ENSRNOG00000077579_tx_5"; exon_id "9_41111713_41111844_+"; exonnum "4"; txlen "796";
9	ensembl	exon	41111774	41111844	0	+	.	gene_id "ENSRNOG00000077579"; gene_version "1"; transcript_id "ENSRNOT00000168781"; transcript_version "1"; exon_number "1"; gene_source "ensembl"; gene_biotype "lncRNA"; transcript_source "ensembl"; transcript_biotype "lncRNA"; exon_id "ENSRNOE00000793746"; exon_version "1";
9	ensembl	transcript	41111774	41199248	0	+	.	gene_id "ENSRNOG00000077579"; gene_version "1"; transcript_id "ENSRNOT00000168781"; transcript_version "1"; gene_source "ensembl"; gene_biotype "lncRNA"; transcript_source "ensembl"; transcript_biotype "lncRNA";
9	ensembl	gene	41111774	41200831	0	+	.	gene_id "ENSRNOG00000077579"; gene_version "1"; gene_source "ensembl"; gene_biotype "lncRNA";
9	sraer114_ss	exon	41112306	41112557	0.0446522645542994	+	.	gene_id "ENSRNOG00000077579"; transcript_id "ENSRNOG00000077579_tx_4"; exon_id "9_41112306_41112557_+"; exonnum "4"; txlen "649";
9	sraer114_ss	exon	41112306	41112557	0.0446522645542994	+	.	gene_id "ENSRNOG00000077579"; transcript_id "ENSRNOG00000077579_tx_5"; exon_id "9_41112306_41112557_+"; exonnum "5"; txlen "796";
9	ensembl	exon	41192724	41192813	0	+	.	gene_id "ENSRNOG00000077579"; gene_version "1"; transcript_id "ENSRNOT00000124114"; transcript_version "1"; exon_number "1"; gene_source "ensembl"; gene_biotype "lncRNA"; transcript_source "ensembl"; transcript_biotype "lncRNA"; exon_id "ENSRNOE00000786952"; exon_version "1";
9	ensembl	exon	41192724	41192813	0	+	.	gene_id "ENSRNOG00000077579"; gene_version "1"; transcript_id "ENSRNOT00000122353"; transcript_version "1"; exon_number "1"; gene_source "ensembl"; gene_biotype "lncRNA"; transcript_source "ensembl"; transcript_biotype "lncRNA"; exon_id "ENSRNOE00000786952"; exon_version "1";
9	ensembl	exon	41192724	41192813	0	+	.	gene_id "ENSRNOG00000077579"; gene_version "1"; transcript_id "ENSRNOT00000139577"; transcript_version "1"; exon_number "1"; gene_source "ensembl"; gene_biotype "lncRNA"; transcript_source "ensembl"; transcript_biotype "lncRNA"; exon_id "ENSRNOE00000786952"; exon_version "1"; tag "Ensembl_canonical";
9	ensembl	transcript	41192724	41200831	0	+	.	gene_id "ENSRNOG00000077579"; gene_version "1"; transcript_id "ENSRNOT00000124114"; transcript_version "1"; gene_source "ensembl"; gene_biotype "lncRNA"; transcript_source "ensembl"; transcript_biotype "lncRNA";
9	ensembl	transcript	41192724	41200831	0	+	.	gene_id "ENSRNOG00000077579"; gene_version "1"; transcript_id "ENSRNOT00000122353"; transcript_version "1"; gene_source "ensembl"; gene_biotype "lncRNA"; transcript_source "ensembl"; transcript_biotype "lncRNA";
9	ensembl	transcript	41192724	41200831	0	+	.	gene_id "ENSRNOG00000077579"; gene_version "1"; transcript_id "ENSRNOT00000139577"; transcript_version "1"; gene_source "ensembl"; gene_biotype "lncRNA"; transcript_source "ensembl"; transcript_biotype "lncRNA"; tag "Ensembl_canonical";
9	ensembl	exon	41199012	41199248	0	+	.	gene_id "ENSRNOG00000077579"; gene_version "1"; transcript_id "ENSRNOT00000168781"; transcript_version "1"; exon_number "2"; gene_source "ensembl"; gene_biotype "lncRNA"; transcript_source "ensembl"; transcript_biotype "lncRNA"; exon_id "ENSRNOE00000800739"; exon_version "1";
9	ensembl	exon	41199105	41199247	0	+	.	gene_id "ENSRNOG00000077579"; gene_version "1"; transcript_id "ENSRNOT00000124114"; transcript_version "1"; exon_number "2"; gene_source "ensembl"; gene_biotype "lncRNA"; transcript_source "ensembl"; transcript_biotype "lncRNA"; exon_id "ENSRNOE00000731801"; exon_version "1";
9	ensembl	exon	41199671	41199815	0	+	.	gene_id "ENSRNOG00000077579"; gene_version "1"; transcript_id "ENSRNOT00000139577"; transcript_version "1"; exon_number "2"; gene_source "ensembl"; gene_biotype "lncRNA"; transcript_source "ensembl"; transcript_biotype "lncRNA"; exon_id "ENSRNOE00000694241"; exon_version "1"; tag "Ensembl_canonical";
9	ensembl	exon	41200508	41200831	0	+	.	gene_id "ENSRNOG00000077579"; gene_version "1"; transcript_id "ENSRNOT00000124114"; transcript_version "1"; exon_number "3"; gene_source "ensembl"; gene_biotype "lncRNA"; transcript_source "ensembl"; transcript_biotype "lncRNA"; exon_id "ENSRNOE00000674880"; exon_version "1";
9	ensembl	exon	41200508	41200831	0	+	.	gene_id "ENSRNOG00000077579"; gene_version "1"; transcript_id "ENSRNOT00000122353"; transcript_version "1"; exon_number "2"; gene_source "ensembl"; gene_biotype "lncRNA"; transcript_source "ensembl"; transcript_biotype "lncRNA"; exon_id "ENSRNOE00000674880"; exon_version "1";
9	ensembl	exon	41200508	41200831	0	+	.	gene_id "ENSRNOG00000077579"; gene_version "1"; transcript_id "ENSRNOT00000139577"; transcript_version "1"; exon_number "3"; gene_source "ensembl"; gene_biotype "lncRNA"; transcript_source "ensembl"; transcript_biotype "lncRNA"; exon_id "ENSRNOE00000674880"; exon_version "1"; tag "Ensembl_canonical";
9	ensembl	exon	41213174	41213253	0	+	.	gene_id "ENSRNOG00000073877"; gene_version "1"; transcript_id "ENSRNOT00000134576"; transcript_version "1"; exon_number "1"; gene_source "ensembl"; gene_biotype "lncRNA"; transcript_source "ensembl"; transcript_biotype "lncRNA"; exon_id "ENSRNOE00000746652"; exon_version "1";
9	ensembl	exon	41213174	41213253	0	+	.	gene_id "ENSRNOG00000073877"; gene_version "1"; transcript_id "ENSRNOT00000167294"; transcript_version "1"; exon_number "1"; gene_source "ensembl"; gene_biotype "lncRNA"; transcript_source "ensembl"; transcript_biotype "lncRNA"; exon_id "ENSRNOE00000746652"; exon_version "1";
9	ensembl	gene	41213174	41343671	0	+	.	gene_id "ENSRNOG00000073877"; gene_version "1"; gene_source "ensembl"; gene_biotype "lncRNA";
9	ensembl	transcript	41213174	41343671	0	+	.	gene_id "ENSRNOG00000073877"; gene_version "1"; transcript_id "ENSRNOT00000134576"; transcript_version "1"; gene_source "ensembl"; gene_biotype "lncRNA"; transcript_source "ensembl"; transcript_biotype "lncRNA";
9	ensembl	transcript	41213174	41343671	0	+	.	gene_id "ENSRNOG00000073877"; gene_version "1"; transcript_id "ENSRNOT00000167294"; transcript_version "1"; gene_source "ensembl"; gene_biotype "lncRNA"; transcript_source "ensembl"; transcript_biotype "lncRNA";
9	ensembl	exon	41218923	41219369	0	+	.	gene_id "ENSRNOG00000073877"; gene_version "1"; transcript_id "ENSRNOT00000166401"; transcript_version "1"; exon_number "1"; gene_source "ensembl"; gene_biotype "lncRNA"; transcript_source "ensembl"; transcript_biotype "lncRNA"; exon_id "ENSRNOE00000785369"; exon_version "1";
9	ensembl	exon	41218923	41219369	0	+	.	gene_id "ENSRNOG00000073877"; gene_version "1"; transcript_id "ENSRNOT00000147919"; transcript_version "1"; exon_number "1"; gene_source "ensembl"; gene_biotype "lncRNA"; transcript_source "ensembl"; transcript_biotype "lncRNA"; exon_id "ENSRNOE00000785369"; exon_version "1";
9	ensembl	transcript	41218923	41282226	0	+	.	gene_id "ENSRNOG00000073877"; gene_version "1"; transcript_id "ENSRNOT00000147919"; transcript_version "1"; gene_source "ensembl"; gene_biotype "lncRNA"; transcript_source "ensembl"; transcript_biotype "lncRNA";
9	ensembl	transcript	41218923	41311721	0	+	.	gene_id "ENSRNOG00000073877"; gene_version "1"; transcript_id "ENSRNOT00000166401"; transcript_version "1"; gene_source "ensembl"; gene_biotype "lncRNA"; transcript_source "ensembl"; transcript_biotype "lncRNA";
9	ensembl	exon	41219254	41219392	0	+	.	gene_id "ENSRNOG00000073877"; gene_version "1"; transcript_id "ENSRNOT00000134576"; transcript_version "1"; exon_number "2"; gene_source "ensembl"; gene_biotype "lncRNA"; transcript_source "ensembl"; transcript_biotype "lncRNA"; exon_id "ENSRNOE00000695762"; exon_version "1";
9	ensembl	exon	41219254	41219392	0	+	.	gene_id "ENSRNOG00000073877"; gene_version "1"; transcript_id "ENSRNOT00000167294"; transcript_version "1"; exon_number "2"; gene_source "ensembl"; gene_biotype "lncRNA"; transcript_source "ensembl"; transcript_biotype "lncRNA"; exon_id "ENSRNOE00000695762"; exon_version "1";
9	ensembl	exon	41219334	41219392	0	+	.	gene_id "ENSRNOG00000073877"; gene_version "1"; transcript_id "ENSRNOT00000123609"; transcript_version "1"; exon_number "1"; gene_source "ensembl"; gene_biotype "lncRNA"; transcript_source "ensembl"; transcript_biotype "lncRNA"; exon_id "ENSRNOE00000785827"; exon_version "1"; tag "Ensembl_canonical";
9	ensembl	transcript	41219334	41343671	0	+	.	gene_id "ENSRNOG00000073877"; gene_version "1"; transcript_id "ENSRNOT00000123609"; transcript_version "1"; gene_source "ensembl"; gene_biotype "lncRNA"; transcript_source "ensembl"; transcript_biotype "lncRNA"; tag "Ensembl_canonical";
9	ensembl	exon	41271443	41271698	0	+	.	gene_id "ENSRNOG00000073877"; gene_version "1"; transcript_id "ENSRNOT00000147919"; transcript_version "1"; exon_number "2"; gene_source "ensembl"; gene_biotype "lncRNA"; transcript_source "ensembl"; transcript_biotype "lncRNA"; exon_id "ENSRNOE00000804964"; exon_version "1";
9	ensembl	exon	41271443	41271698	0	+	.	gene_id "ENSRNOG00000073877"; gene_version "1"; transcript_id "ENSRNOT00000123609"; transcript_version "1"; exon_number "2"; gene_source "ensembl"; gene_biotype "lncRNA"; transcript_source "ensembl"; transcript_biotype "lncRNA"; exon_id "ENSRNOE00000804964"; exon_version "1"; tag "Ensembl_canonical";
9	ensembl	exon	41276780	41276838	0	+	.	gene_id "ENSRNOG00000073877"; gene_version "1"; transcript_id "ENSRNOT00000147919"; transcript_version "1"; exon_number "3"; gene_source "ensembl"; gene_biotype "lncRNA"; transcript_source "ensembl"; transcript_biotype "lncRNA"; exon_id "ENSRNOE00000694271"; exon_version "1";
9	ensembl	exon	41281991	41282226	0	+	.	gene_id "ENSRNOG00000073877"; gene_version "1"; transcript_id "ENSRNOT00000147919"; transcript_version "1"; exon_number "4"; gene_source "ensembl"; gene_biotype "lncRNA"; transcript_source "ensembl"; transcript_biotype "lncRNA"; exon_id "ENSRNOE00000741054"; exon_version "1";
9	sraer114_es	exon	41289061	41289538	0.0599458881002259	+	.	gene_id "ENSRNOG00000073877"; transcript_id "ENSRNOG00000073877_tx_1"; exon_id "9_41289061_41289538_+"; exonnum "1"; txlen "1407";
9	sraer114_es	exon	41289061	41289538	0.0463218226229019	+	.	gene_id "ENSRNOG00000073877"; transcript_id "ENSRNOG00000073877_tx_2"; exon_id "9_41289061_41289538_+"; exonnum "1"; txlen "1234";
9	sraer114_es	exon	41289061	41289538	0.0245233178591833	+	.	gene_id "ENSRNOG00000073877"; transcript_id "ENSRNOG00000073877_tx_3"; exon_id "9_41289061_41289538_+"; exonnum "1"; txlen "1068";
9	ensembl	exon	41300589	41300638	0	+	.	gene_id "ENSRNOG00000073877"; gene_version "1"; transcript_id "ENSRNOT00000134576"; transcript_version "1"; exon_number "3"; gene_source "ensembl"; gene_biotype "lncRNA"; transcript_source "ensembl"; transcript_biotype "lncRNA"; exon_id "ENSRNOE00000817891"; exon_version "1";
9	ensembl	exon	41300589	41300638	0	+	.	gene_id "ENSRNOG00000073877"; gene_version "1"; transcript_id "ENSRNOT00000167294"; transcript_version "1"; exon_number "3"; gene_source "ensembl"; gene_biotype "lncRNA"; transcript_source "ensembl"; transcript_biotype "lncRNA"; exon_id "ENSRNOE00000817891"; exon_version "1";
9	ensembl	exon	41300589	41300638	0	+	.	gene_id "ENSRNOG00000073877"; gene_version "1"; transcript_id "ENSRNOT00000166401"; transcript_version "1"; exon_number "2"; gene_source "ensembl"; gene_biotype "lncRNA"; transcript_source "ensembl"; transcript_biotype "lncRNA"; exon_id "ENSRNOE00000817891"; exon_version "1";
9	ensembl	exon	41300589	41300638	0	+	.	gene_id "ENSRNOG00000073877"; gene_version "1"; transcript_id "ENSRNOT00000123609"; transcript_version "1"; exon_number "3"; gene_source "ensembl"; gene_biotype "lncRNA"; transcript_source "ensembl"; transcript_biotype "lncRNA"; exon_id "ENSRNOE00000817891"; exon_version "1"; tag "Ensembl_canonical";
9	ENSEMBL114_rn	exon	41300589	41300638	0.0599458881002259	+	.	gene_id "ENSRNOG00000073877"; transcript_id "ENSRNOG00000073877_tx_1"; exon_id "9_41300589_41300638_+"; exonnum "2"; txlen "1407";
9	ENSEMBL114_rn	exon	41300589	41300638	0.0463218226229019	+	.	gene_id "ENSRNOG00000073877"; transcript_id "ENSRNOG00000073877_tx_2"; exon_id "9_41300589_41300638_+"; exonnum "2"; txlen "1234";
9	ENSEMBL114_rn	exon	41300589	41300638	0.0245233178591833	+	.	gene_id "ENSRNOG00000073877"; transcript_id "ENSRNOG00000073877_tx_3"; exon_id "9_41300589_41300638_+"; exonnum "2"; txlen "1068";
9	ensembl	exon	41311661	41311721	0	+	.	gene_id "ENSRNOG00000073877"; gene_version "1"; transcript_id "ENSRNOT00000166401"; transcript_version "1"; exon_number "3"; gene_source "ensembl"; gene_biotype "lncRNA"; transcript_source "ensembl"; transcript_biotype "lncRNA"; exon_id "ENSRNOE00000800865"; exon_version "1";
9	sraer114_es	exon	41321055	41321154	0.00731254054841128	+	.	gene_id "ENSRNOG00000073877"; transcript_id "ENSRNOG00000073877_tx_10"; exon_id "9_41321055_41321154_+"; exonnum "1"; txlen "806";
9	sraer114_es	exon	41321055	41321154	0.00830970516864918	+	.	gene_id "ENSRNOG00000073877"; transcript_id "ENSRNOG00000073877_tx_9"; exon_id "9_41321055_41321154_+"; exonnum "1"; txlen "979";
9	ensembl	exon	41331196	41331368	0	+	.	gene_id "ENSRNOG00000073877"; gene_version "1"; transcript_id "ENSRNOT00000134576"; transcript_version "1"; exon_number "4"; gene_source "ensembl"; gene_biotype "lncRNA"; transcript_source "ensembl"; transcript_biotype "lncRNA"; exon_id "ENSRNOE00000794253"; exon_version "1";
9	ensembl	exon	41331196	41331368	0	+	.	gene_id "ENSRNOG00000073877"; gene_version "1"; transcript_id "ENSRNOT00000123609"; transcript_version "1"; exon_number "4"; gene_source "ensembl"; gene_biotype "lncRNA"; transcript_source "ensembl"; transcript_biotype "lncRNA"; exon_id "ENSRNOE00000794253"; exon_version "1"; tag "Ensembl_canonical";
9	ENSEMBL114_rn	exon	41331196	41331368	0.0599458881002259	+	.	gene_id "ENSRNOG00000073877"; transcript_id "ENSRNOG00000073877_tx_1"; exon_id "9_41331196_41331368_+"; exonnum "3"; txlen "1407";
9	ENSEMBL114_rn	exon	41331196	41331368	0.00830970516864918	+	.	gene_id "ENSRNOG00000073877"; transcript_id "ENSRNOG00000073877_tx_9"; exon_id "9_41331196_41331368_+"; exonnum "2"; txlen "979";
9	ensembl	exon	41334081	41334246	0	+	.	gene_id "ENSRNOG00000073877"; gene_version "1"; transcript_id "ENSRNOT00000134576"; transcript_version "1"; exon_number "5"; gene_source "ensembl"; gene_biotype "lncRNA"; transcript_source "ensembl"; transcript_biotype "lncRNA"; exon_id "ENSRNOE00000694732"; exon_version "1";
9	ensembl	exon	41334081	41334246	0	+	.	gene_id "ENSRNOG00000073877"; gene_version "1"; transcript_id "ENSRNOT00000167294"; transcript_version "1"; exon_number "4"; gene_source "ensembl"; gene_biotype "lncRNA"; transcript_source "ensembl"; transcript_biotype "lncRNA"; exon_id "ENSRNOE00000694732"; exon_version "1";
9	ensembl	exon	41334081	41334246	0	+	.	gene_id "ENSRNOG00000073877"; gene_version "1"; transcript_id "ENSRNOT00000123609"; transcript_version "1"; exon_number "5"; gene_source "ensembl"; gene_biotype "lncRNA"; transcript_source "ensembl"; transcript_biotype "lncRNA"; exon_id "ENSRNOE00000694732"; exon_version "1"; tag "Ensembl_canonical";
9	ENSEMBL114_rn	exon	41334081	41334246	0.0599458881002259	+	.	gene_id "ENSRNOG00000073877"; transcript_id "ENSRNOG00000073877_tx_1"; exon_id "9_41334081_41334246_+"; exonnum "4"; txlen "1407";
9	ENSEMBL114_rn	exon	41334081	41334246	0.00731254054841128	+	.	gene_id "ENSRNOG00000073877"; transcript_id "ENSRNOG00000073877_tx_10"; exon_id "9_41334081_41334246_+"; exonnum "2"; txlen "806";
9	ENSEMBL114_rn	exon	41334081	41334246	0.0463218226229019	+	.	gene_id "ENSRNOG00000073877"; transcript_id "ENSRNOG00000073877_tx_2"; exon_id "9_41334081_41334246_+"; exonnum "3"; txlen "1234";
9	ENSEMBL114_rn	exon	41334081	41334246	0.00830970516864918	+	.	gene_id "ENSRNOG00000073877"; transcript_id "ENSRNOG00000073877_tx_9"; exon_id "9_41334081_41334246_+"; exonnum "3"; txlen "979";
9	ensembl	exon	41343132	41343671	0	+	.	gene_id "ENSRNOG00000073877"; gene_version "1"; transcript_id "ENSRNOT00000134576"; transcript_version "1"; exon_number "6"; gene_source "ensembl"; gene_biotype "lncRNA"; transcript_source "ensembl"; transcript_biotype "lncRNA"; exon_id "ENSRNOE00000718798"; exon_version "1";
9	ensembl	exon	41343132	41343671	0	+	.	gene_id "ENSRNOG00000073877"; gene_version "1"; transcript_id "ENSRNOT00000167294"; transcript_version "1"; exon_number "5"; gene_source "ensembl"; gene_biotype "lncRNA"; transcript_source "ensembl"; transcript_biotype "lncRNA"; exon_id "ENSRNOE00000718798"; exon_version "1";
9	ensembl	exon	41343132	41343671	0	+	.	gene_id "ENSRNOG00000073877"; gene_version "1"; transcript_id "ENSRNOT00000123609"; transcript_version "1"; exon_number "6"; gene_source "ensembl"; gene_biotype "lncRNA"; transcript_source "ensembl"; transcript_biotype "lncRNA"; exon_id "ENSRNOE00000718798"; exon_version "1"; tag "Ensembl_canonical";
9	ENSEMBL114_rn	exon	41343132	41343671	0.0599458881002259	+	.	gene_id "ENSRNOG00000073877"; transcript_id "ENSRNOG00000073877_tx_1"; exon_id "9_41343132_41343671_+"; exonnum "5"; txlen "1407";
9	ENSEMBL114_rn	exon	41343132	41343671	0.00731254054841128	+	.	gene_id "ENSRNOG00000073877"; transcript_id "ENSRNOG00000073877_tx_10"; exon_id "9_41343132_41343671_+"; exonnum "3"; txlen "806";
9	ENSEMBL114_rn	exon	41343132	41343671	0.0463218226229019	+	.	gene_id "ENSRNOG00000073877"; transcript_id "ENSRNOG00000073877_tx_2"; exon_id "9_41343132_41343671_+"; exonnum "4"; txlen "1234";
9	ENSEMBL114_rn	exon	41343132	41343671	0.0245233178591833	+	.	gene_id "ENSRNOG00000073877"; transcript_id "ENSRNOG00000073877_tx_3"; exon_id "9_41343132_41343671_+"; exonnum "3"; txlen "1068";
9	ENSEMBL114_rn	exon	41343132	41343671	0.00830970516864918	+	.	gene_id "ENSRNOG00000073877"; transcript_id "ENSRNOG00000073877_tx_9"; exon_id "9_41343132_41343671_+"; exonnum "4"; txlen "979";
9	sraer114_mid	exon	41499773	41499951	0.00923602733310083	+	.	gene_id "sraer114_gene_26903"; transcript_id "sraer114_gene_26903_tx_2"; exon_id "9_41499773_41499951_+"; exonnum "1"; txlen "1494";
9	sraer114_mid	exon	41499773	41499951	0.00269384130548774	+	.	gene_id "sraer114_gene_26903"; transcript_id "sraer114_gene_26903_tx_3"; exon_id "9_41499773_41499951_+"; exonnum "1"; txlen "1597";
9	sraer114_mid	exon	41500992	41501219	0.00923602733310083	+	.	gene_id "sraer114_gene_26903"; transcript_id "sraer114_gene_26903_tx_2"; exon_id "9_41500992_41501219_+"; exonnum "2"; txlen "1494";
9	sraer114_mid	exon	41500992	41501219	0.00269384130548774	+	.	gene_id "sraer114_gene_26903"; transcript_id "sraer114_gene_26903_tx_3"; exon_id "9_41500992_41501219_+"; exonnum "2"; txlen "1597";
9	sraer114_mid	exon	41511441	41511600	0.00923602733310083	+	.	gene_id "sraer114_gene_26903"; transcript_id "sraer114_gene_26903_tx_2"; exon_id "9_41511441_41511600_+"; exonnum "3"; txlen "1494";
9	sraer114_mid	exon	41511441	41511600	0.00269384130548774	+	.	gene_id "sraer114_gene_26903"; transcript_id "sraer114_gene_26903_tx_3"; exon_id "9_41511441_41511600_+"; exonnum "3"; txlen "1597";
9	sraer114_mid	exon	41516211	41516313	0.00269384130548774	+	.	gene_id "sraer114_gene_26903"; transcript_id "sraer114_gene_26903_tx_3"; exon_id "9_41516211_41516313_+"; exonnum "4"; txlen "1597";
9	sraer114_ss	exon	41521012	41521938	0.00923602733310083	+	.	gene_id "sraer114_gene_26903"; transcript_id "sraer114_gene_26903_tx_2"; exon_id "9_41521012_41521938_+"; exonnum "4"; txlen "1494";
9	sraer114_ss	exon	41521012	41521938	0.00269384130548774	+	.	gene_id "sraer114_gene_26903"; transcript_id "sraer114_gene_26903_tx_3"; exon_id "9_41521012_41521938_+"; exonnum "5"; txlen "1597";
9	sraer114_mid	exon	41550147	41550249	4.04402939335316	+	.	gene_id "sraer114_gene_14451"; transcript_id "sraer114_gene_14451_tx_1"; exon_id "9_41550147_41550249_+"; exonnum "1"; txlen "554";
9	sraer114_mid	exon	41551090	41551190	4.04402939335316	+	.	gene_id "sraer114_gene_14451"; transcript_id "sraer114_gene_14451_tx_1"; exon_id "9_41551090_41551190_+"; exonnum "2"; txlen "554";
9	sraer114_ss	exon	41554673	41555022	4.04402939335316	+	.	gene_id "sraer114_gene_14451"; transcript_id "sraer114_gene_14451_tx_1"; exon_id "9_41554673_41555022_+"; exonnum "3"; txlen "554";
9	ensembl	exon	41664340	41664393	0	+	.	gene_id "ENSRNOG00000074227"; gene_version "1"; transcript_id "ENSRNOT00000155146"; transcript_version "1"; exon_number "1"; gene_source "ensembl"; gene_biotype "lncRNA"; transcript_source "ensembl"; transcript_biotype "lncRNA"; exon_id "ENSRNOE00000706699"; exon_version "1";
9	ensembl	transcript	41664340	41677725	0	+	.	gene_id "ENSRNOG00000074227"; gene_version "1"; transcript_id "ENSRNOT00000155146"; transcript_version "1"; gene_source "ensembl"; gene_biotype "lncRNA"; transcript_source "ensembl"; transcript_biotype "lncRNA";
9	ensembl	gene	41664340	41681942	0	+	.	gene_id "ENSRNOG00000074227"; gene_version "1"; gene_source "ensembl"; gene_biotype "lncRNA";
9	ensembl	exon	41667450	41667652	0	+	.	gene_id "ENSRNOG00000074227"; gene_version "1"; transcript_id "ENSRNOT00000155146"; transcript_version "1"; exon_number "2"; gene_source "ensembl"; gene_biotype "lncRNA"; transcript_source "ensembl"; transcript_biotype "lncRNA"; exon_id "ENSRNOE00000672746"; exon_version "1";
9	ensembl	exon	41667450	41667652	0	+	.	gene_id "ENSRNOG00000074227"; gene_version "1"; transcript_id "ENSRNOT00000168410"; transcript_version "1"; exon_number "1"; gene_source "ensembl"; gene_biotype "lncRNA"; transcript_source "ensembl"; transcript_biotype "lncRNA"; exon_id "ENSRNOE00000672746"; exon_version "1";
9	ensembl	transcript	41667450	41681942	0	+	.	gene_id "ENSRNOG00000074227"; gene_version "1"; transcript_id "ENSRNOT00000168410"; transcript_version "1"; gene_source "ensembl"; gene_biotype "lncRNA"; transcript_source "ensembl"; transcript_biotype "lncRNA";
9	ensembl	exon	41668496	41668718	0	+	.	gene_id "ENSRNOG00000074227"; gene_version "1"; transcript_id "ENSRNOT00000163510"; transcript_version "1"; exon_number "1"; gene_source "ensembl"; gene_biotype "lncRNA"; transcript_source "ensembl"; transcript_biotype "lncRNA"; exon_id "ENSRNOE00000804370"; exon_version "1";
9	ensembl	exon	41668496	41669890	0	+	.	gene_id "ENSRNOG00000074227"; gene_version "1"; transcript_id "ENSRNOT00000143841"; transcript_version "1"; exon_number "1"; gene_source "ensembl"; gene_biotype "lncRNA"; transcript_source "ensembl"; transcript_biotype "lncRNA"; exon_id "ENSRNOE00000709531"; exon_version "1"; tag "Ensembl_canonical";
9	ensembl	transcript	41668496	41673230	0	+	.	gene_id "ENSRNOG00000074227"; gene_version "1"; transcript_id "ENSRNOT00000163510"; transcript_version "1"; gene_source "ensembl"; gene_biotype "lncRNA"; transcript_source "ensembl"; transcript_biotype "lncRNA";
9	ensembl	transcript	41668496	41678039	0	+	.	gene_id "ENSRNOG00000074227"; gene_version "1"; transcript_id "ENSRNOT00000143841"; transcript_version "1"; gene_source "ensembl"; gene_biotype "lncRNA"; transcript_source "ensembl"; transcript_biotype "lncRNA"; tag "Ensembl_canonical";
9	ensembl	exon	41668531	41668718	0	+	.	gene_id "ENSRNOG00000074227"; gene_version "1"; transcript_id "ENSRNOT00000159123"; transcript_version "1"; exon_number "1"; gene_source "ensembl"; gene_biotype "lncRNA"; transcript_source "ensembl"; transcript_biotype "lncRNA"; exon_id "ENSRNOE00000690848"; exon_version "1";
9	ENSEMBL114_rn	exon	41668531	41668718	0.0242445717493897	+	.	gene_id "ENSRNOG00000074227"; transcript_id "ENSRNOG00000074227_tx_10"; exon_id "9_41668531_41668718_+"; exonnum "1"; txlen "986";
9	ENSEMBL114_rn	exon	41668531	41668718	0.023473069541704	+	.	gene_id "ENSRNOG00000074227"; transcript_id "ENSRNOG00000074227_tx_12"; exon_id "9_41668531_41668718_+"; exonnum "1"; txlen "888";
9	ENSEMBL114_rn	exon	41668531	41668718	0.0188568891384142	+	.	gene_id "ENSRNOG00000074227"; transcript_id "ENSRNOG00000074227_tx_13"; exon_id "9_41668531_41668718_+"; exonnum "1"; txlen "1180";
9	ENSEMBL114_rn	exon	41668531	41668718	0.286991066389692	+	.	gene_id "ENSRNOG00000074227"; transcript_id "ENSRNOG00000074227_tx_3"; exon_id "9_41668531_41668718_+"; exonnum "1"; txlen "710";
9	ENSEMBL114_rn	exon	41668531	41668718	0.18519837549152	+	.	gene_id "ENSRNOG00000074227"; transcript_id "ENSRNOG00000074227_tx_6"; exon_id "9_41668531_41668718_+"; exonnum "1"; txlen "694";
9	ENSEMBL114_rn	exon	41668531	41668718	0.0242445717493897	+	.	gene_id "ENSRNOG00000074227"; transcript_id "ENSRNOG00000074227_tx_8"; exon_id "9_41668531_41668718_+"; exonnum "1"; txlen "1002";
9	ensembl	transcript	41668531	41677357	0	+	.	gene_id "ENSRNOG00000074227"; gene_version "1"; transcript_id "ENSRNOT00000159123"; transcript_version "1"; gene_source "ensembl"; gene_biotype "lncRNA"; transcript_source "ensembl"; transcript_biotype "lncRNA";
9	sraer114_es	exon	41668557	41668731	0.445057324657717	+	.	gene_id "ENSRNOG00000074227"; transcript_id "ENSRNOG00000074227_tx_1"; exon_id "9_41668557_41668731_+"; exonnum "1"; txlen "503";
9	sraer114_es	exon	41668557	41668731	0.023473069541704	+	.	gene_id "ENSRNOG00000074227"; transcript_id "ENSRNOG00000074227_tx_11"; exon_id "9_41668557_41668731_+"; exonnum "1"; txlen "875";
9	sraer114_es	exon	41668557	41668731	0.256816974188722	+	.	gene_id "ENSRNOG00000074227"; transcript_id "ENSRNOG00000074227_tx_4"; exon_id "9_41668557_41668731_+"; exonnum "1"; txlen "697";
9	sraer114_es	exon	41668557	41668731	0.18519837549152	+	.	gene_id "ENSRNOG00000074227"; transcript_id "ENSRNOG00000074227_tx_5"; exon_id "9_41668557_41668731_+"; exonnum "1"; txlen "681";
9	ensembl	exon	41672189	41672480	0	+	.	gene_id "ENSRNOG00000074227"; gene_version "1"; transcript_id "ENSRNOT00000155146"; transcript_version "1"; exon_number "3"; gene_source "ensembl"; gene_biotype "lncRNA"; transcript_source "ensembl"; transcript_biotype "lncRNA"; exon_id "ENSRNOE00000679933"; exon_version "1";
9	ensembl	exon	41672189	41672480	0	+	.	gene_id "ENSRNOG00000074227"; gene_version "1"; transcript_id "ENSRNOT00000168410"; transcript_version "1"; exon_number "2"; gene_source "ensembl"; gene_biotype "lncRNA"; transcript_source "ensembl"; transcript_biotype "lncRNA"; exon_id "ENSRNOE00000679933"; exon_version "1";
9	ENSEMBL114_rn	exon	41672189	41672480	0.0242445717493897	+	.	gene_id "ENSRNOG00000074227"; transcript_id "ENSRNOG00000074227_tx_10"; exon_id "9_41672189_41672480_+"; exonnum "2"; txlen "986";
9	ENSEMBL114_rn	exon	41672189	41672480	0.0188568891384142	+	.	gene_id "ENSRNOG00000074227"; transcript_id "ENSRNOG00000074227_tx_13"; exon_id "9_41672189_41672480_+"; exonnum "2"; txlen "1180";
9	ENSEMBL114_rn	exon	41672189	41672480	0.0242445717493897	+	.	gene_id "ENSRNOG00000074227"; transcript_id "ENSRNOG00000074227_tx_8"; exon_id "9_41672189_41672480_+"; exonnum "2"; txlen "1002";
9	ensembl	exon	41672189	41673230	0	+	.	gene_id "ENSRNOG00000074227"; gene_version "1"; transcript_id "ENSRNOT00000163510"; transcript_version "1"; exon_number "2"; gene_source "ensembl"; gene_biotype "lncRNA"; transcript_source "ensembl"; transcript_biotype "lncRNA"; exon_id "ENSRNOE00000699888"; exon_version "1";
9	ensembl	exon	41674904	41675118	0	+	.	gene_id "ENSRNOG00000074227"; gene_version "1"; transcript_id "ENSRNOT00000155146"; transcript_version "1"; exon_number "4"; gene_source "ensembl"; gene_biotype "lncRNA"; transcript_source "ensembl"; transcript_biotype "lncRNA"; exon_id "ENSRNOE00000805621"; exon_version "1";
9	ensembl	exon	41674904	41675118	0	+	.	gene_id "ENSRNOG00000074227"; gene_version "1"; transcript_id "ENSRNOT00000168410"; transcript_version "1"; exon_number "3"; gene_source "ensembl"; gene_biotype "lncRNA"; transcript_source "ensembl"; transcript_biotype "lncRNA"; exon_id "ENSRNOE00000805621"; exon_version "1";
9	ensembl	exon	41674904	41675118	0	+	.	gene_id "ENSRNOG00000074227"; gene_version "1"; transcript_id "ENSRNOT00000143841"; transcript_version "1"; exon_number "2"; gene_source "ensembl"; gene_biotype "lncRNA"; transcript_source "ensembl"; transcript_biotype "lncRNA"; exon_id "ENSRNOE00000805621"; exon_version "1"; tag "Ensembl_canonical";
9	ensembl	exon	41674904	41675118	0	+	.	gene_id "ENSRNOG00000074227"; gene_version "1"; transcript_id "ENSRNOT00000159123"; transcript_version "1"; exon_number "2"; gene_source "ensembl"; gene_biotype "lncRNA"; transcript_source "ensembl"; transcript_biotype "lncRNA"; exon_id "ENSRNOE00000805621"; exon_version "1";
9	ENSEMBL114_rn	exon	41674904	41675118	0.445057324657717	+	.	gene_id "ENSRNOG00000074227"; transcript_id "ENSRNOG00000074227_tx_1"; exon_id "9_41674904_41675118_+"; exonnum "2"; txlen "503";
9	ENSEMBL114_rn	exon	41674904	41675118	0.0242445717493897	+	.	gene_id "ENSRNOG00000074227"; transcript_id "ENSRNOG00000074227_tx_10"; exon_id "9_41674904_41675118_+"; exonnum "3"; txlen "986";
9	ENSEMBL114_rn	exon	41674904	41675118	0.023473069541704	+	.	gene_id "ENSRNOG00000074227"; transcript_id "ENSRNOG00000074227_tx_11"; exon_id "9_41674904_41675118_+"; exonnum "2"; txlen "875";
9	ENSEMBL114_rn	exon	41674904	41675118	0.023473069541704	+	.	gene_id "ENSRNOG00000074227"; transcript_id "ENSRNOG00000074227_tx_12"; exon_id "9_41674904_41675118_+"; exonnum "2"; txlen "888";
9	ENSEMBL114_rn	exon	41674904	41675118	0.0188568891384142	+	.	gene_id "ENSRNOG00000074227"; transcript_id "ENSRNOG00000074227_tx_13"; exon_id "9_41674904_41675118_+"; exonnum "3"; txlen "1180";
9	ENSEMBL114_rn	exon	41674904	41675118	0.286991066389692	+	.	gene_id "ENSRNOG00000074227"; transcript_id "ENSRNOG00000074227_tx_3"; exon_id "9_41674904_41675118_+"; exonnum "2"; txlen "710";
9	ENSEMBL114_rn	exon	41674904	41675118	0.256816974188722	+	.	gene_id "ENSRNOG00000074227"; transcript_id "ENSRNOG00000074227_tx_4"; exon_id "9_41674904_41675118_+"; exonnum "2"; txlen "697";
9	ENSEMBL114_rn	exon	41674904	41675118	0.18519837549152	+	.	gene_id "ENSRNOG00000074227"; transcript_id "ENSRNOG00000074227_tx_5"; exon_id "9_41674904_41675118_+"; exonnum "2"; txlen "681";
9	ENSEMBL114_rn	exon	41674904	41675118	0.18519837549152	+	.	gene_id "ENSRNOG00000074227"; transcript_id "ENSRNOG00000074227_tx_6"; exon_id "9_41674904_41675118_+"; exonnum "2"; txlen "694";
9	ENSEMBL114_rn	exon	41674904	41675118	0.0242445717493897	+	.	gene_id "ENSRNOG00000074227"; transcript_id "ENSRNOG00000074227_tx_8"; exon_id "9_41674904_41675118_+"; exonnum "3"; txlen "1002";
9	sraer114_mid	exon	41676417	41676610	0.023473069541704	+	.	gene_id "ENSRNOG00000074227"; transcript_id "ENSRNOG00000074227_tx_11"; exon_id "9_41676417_41676610_+"; exonnum "3"; txlen "875";
9	sraer114_mid	exon	41676417	41676610	0.023473069541704	+	.	gene_id "ENSRNOG00000074227"; transcript_id "ENSRNOG00000074227_tx_12"; exon_id "9_41676417_41676610_+"; exonnum "3"; txlen "888";
9	sraer114_mid	exon	41676417	41676610	0.0188568891384142	+	.	gene_id "ENSRNOG00000074227"; transcript_id "ENSRNOG00000074227_tx_13"; exon_id "9_41676417_41676610_+"; exonnum "4"; txlen "1180";
9	sraer114_mid	exon	41676417	41676610	0.286991066389692	+	.	gene_id "ENSRNOG00000074227"; transcript_id "ENSRNOG00000074227_tx_3"; exon_id "9_41676417_41676610_+"; exonnum "3"; txlen "710";
9	sraer114_mid	exon	41676417	41676610	0.256816974188722	+	.	gene_id "ENSRNOG00000074227"; transcript_id "ENSRNOG00000074227_tx_4"; exon_id "9_41676417_41676610_+"; exonnum "3"; txlen "697";
9	sraer114_mid	exon	41676417	41676610	0.0242445717493897	+	.	gene_id "ENSRNOG00000074227"; transcript_id "ENSRNOG00000074227_tx_8"; exon_id "9_41676417_41676610_+"; exonnum "4"; txlen "1002";
9	ensembl	exon	41676417	41677357	0	+	.	gene_id "ENSRNOG00000074227"; gene_version "1"; transcript_id "ENSRNOT00000159123"; transcript_version "1"; exon_number "3"; gene_source "ensembl"; gene_biotype "lncRNA"; transcript_source "ensembl"; transcript_biotype "lncRNA"; exon_id "ENSRNOE00000799714"; exon_version "1";
9	ensembl	exon	41677613	41677725	0	+	.	gene_id "ENSRNOG00000074227"; gene_version "1"; transcript_id "ENSRNOT00000155146"; transcript_version "1"; exon_number "5"; gene_source "ensembl"; gene_biotype "lncRNA"; transcript_source "ensembl"; transcript_biotype "lncRNA"; exon_id "ENSRNOE00000755769"; exon_version "1";
9	ENSEMBL114_rn	exon	41677613	41677725	0.445057324657717	+	.	gene_id "ENSRNOG00000074227"; transcript_id "ENSRNOG00000074227_tx_1"; exon_id "9_41677613_41677725_+"; exonnum "3"; txlen "503";
9	ENSEMBL114_rn	exon	41677613	41677725	0.286991066389692	+	.	gene_id "ENSRNOG00000074227"; transcript_id "ENSRNOG00000074227_tx_3"; exon_id "9_41677613_41677725_+"; exonnum "4"; txlen "710";
9	ENSEMBL114_rn	exon	41677613	41677725	0.256816974188722	+	.	gene_id "ENSRNOG00000074227"; transcript_id "ENSRNOG00000074227_tx_4"; exon_id "9_41677613_41677725_+"; exonnum "4"; txlen "697";
9	ENSEMBL114_rn	exon	41677613	41677725	0.0242445717493897	+	.	gene_id "ENSRNOG00000074227"; transcript_id "ENSRNOG00000074227_tx_8"; exon_id "9_41677613_41677725_+"; exonnum "5"; txlen "1002";
9	ensembl	exon	41677613	41678039	0	+	.	gene_id "ENSRNOG00000074227"; gene_version "1"; transcript_id "ENSRNOT00000143841"; transcript_version "1"; exon_number "3"; gene_source "ensembl"; gene_biotype "lncRNA"; transcript_source "ensembl"; transcript_biotype "lncRNA"; exon_id "ENSRNOE00000768533"; exon_version "1"; tag "Ensembl_canonical";
9	sraer114_ss	exon	41679362	41679652	0.0242445717493897	+	.	gene_id "ENSRNOG00000074227"; transcript_id "ENSRNOG00000074227_tx_10"; exon_id "9_41679362_41679652_+"; exonnum "4"; txlen "986";
9	sraer114_ss	exon	41679362	41679652	0.023473069541704	+	.	gene_id "ENSRNOG00000074227"; transcript_id "ENSRNOG00000074227_tx_11"; exon_id "9_41679362_41679652_+"; exonnum "4"; txlen "875";
9	sraer114_ss	exon	41679362	41679652	0.023473069541704	+	.	gene_id "ENSRNOG00000074227"; transcript_id "ENSRNOG00000074227_tx_12"; exon_id "9_41679362_41679652_+"; exonnum "4"; txlen "888";
9	sraer114_ss	exon	41679362	41679652	0.0188568891384142	+	.	gene_id "ENSRNOG00000074227"; transcript_id "ENSRNOG00000074227_tx_13"; exon_id "9_41679362_41679652_+"; exonnum "5"; txlen "1180";
9	sraer114_ss	exon	41679362	41679652	0.18519837549152	+	.	gene_id "ENSRNOG00000074227"; transcript_id "ENSRNOG00000074227_tx_5"; exon_id "9_41679362_41679652_+"; exonnum "3"; txlen "681";
9	sraer114_ss	exon	41679362	41679652	0.18519837549152	+	.	gene_id "ENSRNOG00000074227"; transcript_id "ENSRNOG00000074227_tx_6"; exon_id "9_41679362_41679652_+"; exonnum "3"; txlen "694";
9	ensembl	exon	41681666	41681942	0	+	.	gene_id "ENSRNOG00000074227"; gene_version "1"; transcript_id "ENSRNOT00000168410"; transcript_version "1"; exon_number "4"; gene_source "ensembl"; gene_biotype "lncRNA"; transcript_source "ensembl"; transcript_biotype "lncRNA"; exon_id "ENSRNOE00000805103"; exon_version "1";
9	ensembl	five_prime_utr	41943050	41943220	0	+	.	gene_id "ENSRNOG00000012284"; gene_version "8"; transcript_id "ENSRNOT00000113927"; transcript_version "2"; gene_name "Khdrbs2"; gene_source "ensembl"; gene_biotype "protein_coding"; transcript_name "Khdrbs2-203"; transcript_source "ensembl"; transcript_biotype "protein_coding";
9	ensembl	five_prime_utr	41943050	41943220	0	+	.	gene_id "ENSRNOG00000012284"; gene_version "8"; transcript_id "ENSRNOT00000107830"; transcript_version "2"; gene_name "Khdrbs2"; gene_source "ensembl"; gene_biotype "protein_coding"; transcript_name "Khdrbs2-202"; transcript_source "ensembl"; transcript_biotype "protein_coding";
9	ensembl	five_prime_utr	41943050	41943220	0	+	.	gene_id "ENSRNOG00000012284"; gene_version "8"; transcript_id "ENSRNOT00000154861"; transcript_version "1"; gene_name "Khdrbs2"; gene_source "ensembl"; gene_biotype "protein_coding"; transcript_name "Khdrbs2-205"; transcript_source "ensembl"; transcript_biotype "protein_coding";
9	ensembl	five_prime_utr	41943050	41943220	0	+	.	gene_id "ENSRNOG00000012284"; gene_version "8"; transcript_id "ENSRNOT00000016578"; transcript_version "7"; gene_name "Khdrbs2"; gene_source "ensembl"; gene_biotype "protein_coding"; transcript_name "Khdrbs2-201"; transcript_source "ensembl"; transcript_biotype "protein_coding"; tag "Ensembl_canonical";
9	ensembl	five_prime_utr	41943050	41943220	0	+	.	gene_id "ENSRNOG00000012284"; gene_version "8"; transcript_id "ENSRNOT00000146709"; transcript_version "1"; gene_name "Khdrbs2"; gene_source "ensembl"; gene_biotype "protein_coding"; transcript_name "Khdrbs2-204"; transcript_source "ensembl"; transcript_biotype "protein_coding";
9	ensembl	exon	41943050	41943311	0	+	.	gene_id "ENSRNOG00000012284"; gene_version "8"; transcript_id "ENSRNOT00000113927"; transcript_version "2"; exon_number "1"; gene_name "Khdrbs2"; gene_source "ensembl"; gene_biotype "protein_coding"; transcript_name "Khdrbs2-203"; transcript_source "ensembl"; transcript_biotype "protein_coding"; exon_id "ENSRNOE00000251287"; exon_version "2";
9	ensembl	exon	41943050	41943311	0	+	.	gene_id "ENSRNOG00000012284"; gene_version "8"; transcript_id "ENSRNOT00000107830"; transcript_version "2"; exon_number "1"; gene_name "Khdrbs2"; gene_source "ensembl"; gene_biotype "protein_coding"; transcript_name "Khdrbs2-202"; transcript_source "ensembl"; transcript_biotype "protein_coding"; exon_id "ENSRNOE00000251287"; exon_version "2";
9	ensembl	exon	41943050	41943311	0	+	.	gene_id "ENSRNOG00000012284"; gene_version "8"; transcript_id "ENSRNOT00000154861"; transcript_version "1"; exon_number "1"; gene_name "Khdrbs2"; gene_source "ensembl"; gene_biotype "protein_coding"; transcript_name "Khdrbs2-205"; transcript_source "ensembl"; transcript_biotype "protein_coding"; exon_id "ENSRNOE00000251287"; exon_version "2";
9	ensembl	exon	41943050	41943311	0	+	.	gene_id "ENSRNOG00000012284"; gene_version "8"; transcript_id "ENSRNOT00000016578"; transcript_version "7"; exon_number "1"; gene_name "Khdrbs2"; gene_source "ensembl"; gene_biotype "protein_coding"; transcript_name "Khdrbs2-201"; transcript_source "ensembl"; transcript_biotype "protein_coding"; exon_id "ENSRNOE00000251287"; exon_version "2"; tag "Ensembl_canonical";
9	ensembl	exon	41943050	41943311	0	+	.	gene_id "ENSRNOG00000012284"; gene_version "8"; transcript_id "ENSRNOT00000146709"; transcript_version "1"; exon_number "1"; gene_name "Khdrbs2"; gene_source "ensembl"; gene_biotype "protein_coding"; transcript_name "Khdrbs2-204"; transcript_source "ensembl"; transcript_biotype "protein_coding"; exon_id "ENSRNOE00000251287"; exon_version "2";
9	ENSEMBL114_rn	exon	41943050	41943311	0.0675832503995071	+	.	gene_id "ENSRNOG00000012284"; transcript_id "ENSRNOG00000012284_tx_11"; exon_id "9_41943050_41943311_+"; exonnum "1"; txlen "731";
9	ENSEMBL114_rn	exon	41943050	41943311	0.0533991114267711	+	.	gene_id "ENSRNOG00000012284"; transcript_id "ENSRNOG00000012284_tx_12"; exon_id "9_41943050_41943311_+"; exonnum "1"; txlen "1581";
9	ENSEMBL114_rn	exon	41943050	41943311	0.0533991114267711	+	.	gene_id "ENSRNOG00000012284"; transcript_id "ENSRNOG00000012284_tx_13"; exon_id "9_41943050_41943311_+"; exonnum "1"; txlen "1710";
9	ENSEMBL114_rn	exon	41943050	41943311	0.0433867780342515	+	.	gene_id "ENSRNOG00000012284"; transcript_id "ENSRNOG00000012284_tx_14"; exon_id "9_41943050_41943311_+"; exonnum "1"; txlen "727";
9	ENSEMBL114_rn	exon	41943050	41943311	0.254560081464883	+	.	gene_id "ENSRNOG00000012284"; transcript_id "ENSRNOG00000012284_tx_3"; exon_id "9_41943050_41943311_+"; exonnum "1"; txlen "1323";
9	ENSEMBL114_rn	exon	41943050	41943311	0.204418473430608	+	.	gene_id "ENSRNOG00000012284"; transcript_id "ENSRNOG00000012284_tx_4"; exon_id "9_41943050_41943311_+"; exonnum "1"; txlen "777";
9	ENSEMBL114_rn	exon	41943050	41943311	0.203584112314565	+	.	gene_id "ENSRNOG00000012284"; transcript_id "ENSRNOG00000012284_tx_5"; exon_id "9_41943050_41943311_+"; exonnum "1"; txlen "773";
9	ENSEMBL114_rn	exon	41943050	41943311	0.177522803478043	+	.	gene_id "ENSRNOG00000012284"; transcript_id "ENSRNOG00000012284_tx_7"; exon_id "9_41943050_41943311_+"; exonnum "1"; txlen "649";
9	ensembl	transcript	41943050	42014432	0	+	.	gene_id "ENSRNOG00000012284"; gene_version "8"; transcript_id "ENSRNOT00000113927"; transcript_version "2"; gene_name "Khdrbs2"; gene_source "ensembl"; gene_biotype "protein_coding"; transcript_name "Khdrbs2-203"; transcript_source "ensembl"; transcript_biotype "protein_coding";
9	ensembl	transcript	41943050	42066980	0	+	.	gene_id "ENSRNOG00000012284"; gene_version "8"; transcript_id "ENSRNOT00000107830"; transcript_version "2"; gene_name "Khdrbs2"; gene_source "ensembl"; gene_biotype "protein_coding"; transcript_name "Khdrbs2-202"; transcript_source "ensembl"; transcript_biotype "protein_coding";
9	ensembl	transcript	41943050	42411839	0	+	.	gene_id "ENSRNOG00000012284"; gene_version "8"; transcript_id "ENSRNOT00000016578"; transcript_version "7"; gene_name "Khdrbs2"; gene_source "ensembl"; gene_biotype "protein_coding"; transcript_name "Khdrbs2-201"; transcript_source "ensembl"; transcript_biotype "protein_coding"; tag "Ensembl_canonical";
9	ensembl	transcript	41943050	42411913	0	+	.	gene_id "ENSRNOG00000012284"; gene_version "8"; transcript_id "ENSRNOT00000154861"; transcript_version "1"; gene_name "Khdrbs2"; gene_source "ensembl"; gene_biotype "protein_coding"; transcript_name "Khdrbs2-205"; transcript_source "ensembl"; transcript_biotype "protein_coding";
9	ensembl	gene	41943050	42412905	0	+	.	gene_id "ENSRNOG00000012284"; gene_version "8"; gene_name "Khdrbs2"; gene_source "ensembl"; gene_biotype "protein_coding";
9	ensembl	transcript	41943050	42412905	0	+	.	gene_id "ENSRNOG00000012284"; gene_version "8"; transcript_id "ENSRNOT00000146709"; transcript_version "1"; gene_name "Khdrbs2"; gene_source "ensembl"; gene_biotype "protein_coding"; transcript_name "Khdrbs2-204"; transcript_source "ensembl"; transcript_biotype "protein_coding";
9	ensembl	start_codon	41943221	41943223	0	+	0	gene_id "ENSRNOG00000012284"; gene_version "8"; transcript_id "ENSRNOT00000113927"; transcript_version "2"; exon_number "1"; gene_name "Khdrbs2"; gene_source "ensembl"; gene_biotype "protein_coding"; transcript_name "Khdrbs2-203"; transcript_source "ensembl"; transcript_biotype "protein_coding";
9	ensembl	start_codon	41943221	41943223	0	+	0	gene_id "ENSRNOG00000012284"; gene_version "8"; transcript_id "ENSRNOT00000107830"; transcript_version "2"; exon_number "1"; gene_name "Khdrbs2"; gene_source "ensembl"; gene_biotype "protein_coding"; transcript_name "Khdrbs2-202"; transcript_source "ensembl"; transcript_biotype "protein_coding";
9	ensembl	start_codon	41943221	41943223	0	+	0	gene_id "ENSRNOG00000012284"; gene_version "8"; transcript_id "ENSRNOT00000154861"; transcript_version "1"; exon_number "1"; gene_name "Khdrbs2"; gene_source "ensembl"; gene_biotype "protein_coding"; transcript_name "Khdrbs2-205"; transcript_source "ensembl"; transcript_biotype "protein_coding";
9	ensembl	start_codon	41943221	41943223	0	+	0	gene_id "ENSRNOG00000012284"; gene_version "8"; transcript_id "ENSRNOT00000016578"; transcript_version "7"; exon_number "1"; gene_name "Khdrbs2"; gene_source "ensembl"; gene_biotype "protein_coding"; transcript_name "Khdrbs2-201"; transcript_source "ensembl"; transcript_biotype "protein_coding"; tag "Ensembl_canonical";
9	ensembl	start_codon	41943221	41943223	0	+	0	gene_id "ENSRNOG00000012284"; gene_version "8"; transcript_id "ENSRNOT00000146709"; transcript_version "1"; exon_number "1"; gene_name "Khdrbs2"; gene_source "ensembl"; gene_biotype "protein_coding"; transcript_name "Khdrbs2-204"; transcript_source "ensembl"; transcript_biotype "protein_coding";
9	ensembl	CDS	41943221	41943311	0	+	0	gene_id "ENSRNOG00000012284"; gene_version "8"; transcript_id "ENSRNOT00000113927"; transcript_version "2"; exon_number "1"; gene_name "Khdrbs2"; gene_source "ensembl"; gene_biotype "protein_coding"; transcript_name "Khdrbs2-203"; transcript_source "ensembl"; transcript_biotype "protein_coding"; protein_id "ENSRNOP00000076472"; protein_version "2";
9	ensembl	CDS	41943221	41943311	0	+	0	gene_id "ENSRNOG00000012284"; gene_version "8"; transcript_id "ENSRNOT00000107830"; transcript_version "2"; exon_number "1"; gene_name "Khdrbs2"; gene_source "ensembl"; gene_biotype "protein_coding"; transcript_name "Khdrbs2-202"; transcript_source "ensembl"; transcript_biotype "protein_coding"; protein_id "ENSRNOP00000095124"; protein_version "1";
9	ensembl	CDS	41943221	41943311	0	+	0	gene_id "ENSRNOG00000012284"; gene_version "8"; transcript_id "ENSRNOT00000154861"; transcript_version "1"; exon_number "1"; gene_name "Khdrbs2"; gene_source "ensembl"; gene_biotype "protein_coding"; transcript_name "Khdrbs2-205"; transcript_source "ensembl"; transcript_biotype "protein_coding"; protein_id "ENSRNOP00000100781"; protein_version "1";
9	ensembl	CDS	41943221	41943311	0	+	0	gene_id "ENSRNOG00000012284"; gene_version "8"; transcript_id "ENSRNOT00000016578"; transcript_version "7"; exon_number "1"; gene_name "Khdrbs2"; gene_source "ensembl"; gene_biotype "protein_coding"; transcript_name "Khdrbs2-201"; transcript_source "ensembl"; transcript_biotype "protein_coding"; protein_id "ENSRNOP00000016579"; protein_version "3"; tag "Ensembl_canonical";
9	ensembl	CDS	41943221	41943311	0	+	0	gene_id "ENSRNOG00000012284"; gene_version "8"; transcript_id "ENSRNOT00000146709"; transcript_version "1"; exon_number "1"; gene_name "Khdrbs2"; gene_source "ensembl"; gene_biotype "protein_coding"; transcript_name "Khdrbs2-204"; transcript_source "ensembl"; transcript_biotype "protein_coding"; protein_id "ENSRNOP00000101510"; protein_version "1";
9	ensembl	exon	42014254	42014381	0	+	.	gene_id "ENSRNOG00000012284"; gene_version "8"; transcript_id "ENSRNOT00000107830"; transcript_version "2"; exon_number "2"; gene_name "Khdrbs2"; gene_source "ensembl"; gene_biotype "protein_coding"; transcript_name "Khdrbs2-202"; transcript_source "ensembl"; transcript_biotype "protein_coding"; exon_id "ENSRNOE00000116962"; exon_version "1";
9	ensembl	CDS	42014254	42014381	0	+	2	gene_id "ENSRNOG00000012284"; gene_version "8"; transcript_id "ENSRNOT00000107830"; transcript_version "2"; exon_number "2"; gene_name "Khdrbs2"; gene_source "ensembl"; gene_biotype "protein_coding"; transcript_name "Khdrbs2-202"; transcript_source "ensembl"; transcript_biotype "protein_coding"; protein_id "ENSRNOP00000095124"; protein_version "1";
9	ensembl	exon	42014254	42014381	0	+	.	gene_id "ENSRNOG00000012284"; gene_version "8"; transcript_id "ENSRNOT00000154861"; transcript_version "1"; exon_number "2"; gene_name "Khdrbs2"; gene_source "ensembl"; gene_biotype "protein_coding"; transcript_name "Khdrbs2-205"; transcript_source "ensembl"; transcript_biotype "protein_coding"; exon_id "ENSRNOE00000116962"; exon_version "1";
9	ensembl	CDS	42014254	42014381	0	+	2	gene_id "ENSRNOG00000012284"; gene_version "8"; transcript_id "ENSRNOT00000154861"; transcript_version "1"; exon_number "2"; gene_name "Khdrbs2"; gene_source "ensembl"; gene_biotype "protein_coding"; transcript_name "Khdrbs2-205"; transcript_source "ensembl"; transcript_biotype "protein_coding"; protein_id "ENSRNOP00000100781"; protein_version "1";
9	ensembl	exon	42014254	42014381	0	+	.	gene_id "ENSRNOG00000012284"; gene_version "8"; transcript_id "ENSRNOT00000016578"; transcript_version "7"; exon_number "2"; gene_name "Khdrbs2"; gene_source "ensembl"; gene_biotype "protein_coding"; transcript_name "Khdrbs2-201"; transcript_source "ensembl"; transcript_biotype "protein_coding"; exon_id "ENSRNOE00000116962"; exon_version "1"; tag "Ensembl_canonical";
9	ensembl	CDS	42014254	42014381	0	+	2	gene_id "ENSRNOG00000012284"; gene_version "8"; transcript_id "ENSRNOT00000016578"; transcript_version "7"; exon_number "2"; gene_name "Khdrbs2"; gene_source "ensembl"; gene_biotype "protein_coding"; transcript_name "Khdrbs2-201"; transcript_source "ensembl"; transcript_biotype "protein_coding"; protein_id "ENSRNOP00000016579"; protein_version "3"; tag "Ensembl_canonical";
9	ensembl	exon	42014254	42014381	0	+	.	gene_id "ENSRNOG00000012284"; gene_version "8"; transcript_id "ENSRNOT00000146709"; transcript_version "1"; exon_number "2"; gene_name "Khdrbs2"; gene_source "ensembl"; gene_biotype "protein_coding"; transcript_name "Khdrbs2-204"; transcript_source "ensembl"; transcript_biotype "protein_coding"; exon_id "ENSRNOE00000116962"; exon_version "1";
9	ensembl	CDS	42014254	42014381	0	+	2	gene_id "ENSRNOG00000012284"; gene_version "8"; transcript_id "ENSRNOT00000146709"; transcript_version "1"; exon_number "2"; gene_name "Khdrbs2"; gene_source "ensembl"; gene_biotype "protein_coding"; transcript_name "Khdrbs2-204"; transcript_source "ensembl"; transcript_biotype "protein_coding"; protein_id "ENSRNOP00000101510"; protein_version "1";
9	ENSEMBL114_rn	exon	42014254	42014381	0.0675832503995071	+	.	gene_id "ENSRNOG00000012284"; transcript_id "ENSRNOG00000012284_tx_11"; exon_id "9_42014254_42014381_+"; exonnum "2"; txlen "731";
9	ENSEMBL114_rn	exon	42014254	42014381	0.0533991114267711	+	.	gene_id "ENSRNOG00000012284"; transcript_id "ENSRNOG00000012284_tx_12"; exon_id "9_42014254_42014381_+"; exonnum "2"; txlen "1581";
9	ENSEMBL114_rn	exon	42014254	42014381	0.0533991114267711	+	.	gene_id "ENSRNOG00000012284"; transcript_id "ENSRNOG00000012284_tx_13"; exon_id "9_42014254_42014381_+"; exonnum "2"; txlen "1710";
9	ENSEMBL114_rn	exon	42014254	42014381	0.0433867780342515	+	.	gene_id "ENSRNOG00000012284"; transcript_id "ENSRNOG00000012284_tx_14"; exon_id "9_42014254_42014381_+"; exonnum "2"; txlen "727";
9	ENSEMBL114_rn	exon	42014254	42014381	0.254560081464883	+	.	gene_id "ENSRNOG00000012284"; transcript_id "ENSRNOG00000012284_tx_3"; exon_id "9_42014254_42014381_+"; exonnum "2"; txlen "1323";
9	ENSEMBL114_rn	exon	42014254	42014381	0.204418473430608	+	.	gene_id "ENSRNOG00000012284"; transcript_id "ENSRNOG00000012284_tx_4"; exon_id "9_42014254_42014381_+"; exonnum "2"; txlen "777";
9	ENSEMBL114_rn	exon	42014254	42014381	0.203584112314565	+	.	gene_id "ENSRNOG00000012284"; transcript_id "ENSRNOG00000012284_tx_5"; exon_id "9_42014254_42014381_+"; exonnum "2"; txlen "773";
9	ENSEMBL114_rn	exon	42014254	42014381	0.177522803478043	+	.	gene_id "ENSRNOG00000012284"; transcript_id "ENSRNOG00000012284_tx_7"; exon_id "9_42014254_42014381_+"; exonnum "2"; txlen "649";
9	ensembl	exon	42014254	42014384	0	+	.	gene_id "ENSRNOG00000012284"; gene_version "8"; transcript_id "ENSRNOT00000113927"; transcript_version "2"; exon_number "2"; gene_name "Khdrbs2"; gene_source "ensembl"; gene_biotype "protein_coding"; transcript_name "Khdrbs2-203"; transcript_source "ensembl"; transcript_biotype "protein_coding"; exon_id "ENSRNOE00000615503"; exon_version "1";
9	ensembl	CDS	42014254	42014384	0	+	2	gene_id "ENSRNOG00000012284"; gene_version "8"; transcript_id "ENSRNOT00000113927"; transcript_version "2"; exon_number "2"; gene_name "Khdrbs2"; gene_source "ensembl"; gene_biotype "protein_coding"; transcript_name "Khdrbs2-203"; transcript_source "ensembl"; transcript_biotype "protein_coding"; protein_id "ENSRNOP00000076472"; protein_version "2";
9	ensembl	exon	42014387	42014422	0	+	.	gene_id "ENSRNOG00000012284"; gene_version "8"; transcript_id "ENSRNOT00000113927"; transcript_version "2"; exon_number "3"; gene_name "Khdrbs2"; gene_source "ensembl"; gene_biotype "protein_coding"; transcript_name "Khdrbs2-203"; transcript_source "ensembl"; transcript_biotype "protein_coding"; exon_id "ENSRNOE00000632747"; exon_version "2";
9	ensembl	CDS	42014387	42014422	0	+	0	gene_id "ENSRNOG00000012284"; gene_version "8"; transcript_id "ENSRNOT00000113927"; transcript_version "2"; exon_number "3"; gene_name "Khdrbs2"; gene_source "ensembl"; gene_biotype "protein_coding"; transcript_name "Khdrbs2-203"; transcript_source "ensembl"; transcript_biotype "protein_coding"; protein_id "ENSRNOP00000076472"; protein_version "2";
9	ensembl	CDS	42014424	42014429	0	+	0	gene_id "ENSRNOG00000012284"; gene_version "8"; transcript_id "ENSRNOT00000113927"; transcript_version "2"; exon_number "4"; gene_name "Khdrbs2"; gene_source "ensembl"; gene_biotype "protein_coding"; transcript_name "Khdrbs2-203"; transcript_source "ensembl"; transcript_biotype "protein_coding"; protein_id "ENSRNOP00000076472"; protein_version "2";
9	ensembl	exon	42014424	42014432	0	+	.	gene_id "ENSRNOG00000012284"; gene_version "8"; transcript_id "ENSRNOT00000113927"; transcript_version "2"; exon_number "4"; gene_name "Khdrbs2"; gene_source "ensembl"; gene_biotype "protein_coding"; transcript_name "Khdrbs2-203"; transcript_source "ensembl"; transcript_biotype "protein_coding"; exon_id "ENSRNOE00000701175"; exon_version "1";
9	ensembl	stop_codon	42014430	42014432	0	+	0	gene_id "ENSRNOG00000012284"; gene_version "8"; transcript_id "ENSRNOT00000113927"; transcript_version "2"; exon_number "4"; gene_name "Khdrbs2"; gene_source "ensembl"; gene_biotype "protein_coding"; transcript_name "Khdrbs2-203"; transcript_source "ensembl"; transcript_biotype "protein_coding";
9	ensembl	exon	42066921	42066980	0	+	.	gene_id "ENSRNOG00000012284"; gene_version "8"; transcript_id "ENSRNOT00000107830"; transcript_version "2"; exon_number "3"; gene_name "Khdrbs2"; gene_source "ensembl"; gene_biotype "protein_coding"; transcript_name "Khdrbs2-202"; transcript_source "ensembl"; transcript_biotype "protein_coding"; exon_id "ENSRNOE00000652786"; exon_version "1";
9	ensembl	CDS	42066921	42066980	0	+	0	gene_id "ENSRNOG00000012284"; gene_version "8"; transcript_id "ENSRNOT00000107830"; transcript_version "2"; exon_number "3"; gene_name "Khdrbs2"; gene_source "ensembl"; gene_biotype "protein_coding"; transcript_name "Khdrbs2-202"; transcript_source "ensembl"; transcript_biotype "protein_coding"; protein_id "ENSRNOP00000095124"; protein_version "1";
9	ensembl	exon	42091843	42091959	0	+	.	gene_id "ENSRNOG00000012284"; gene_version "8"; transcript_id "ENSRNOT00000154861"; transcript_version "1"; exon_number "3"; gene_name "Khdrbs2"; gene_source "ensembl"; gene_biotype "protein_coding"; transcript_name "Khdrbs2-205"; transcript_source "ensembl"; transcript_biotype "protein_coding"; exon_id "ENSRNOE00000117138"; exon_version "1";
9	ensembl	CDS	42091843	42091959	0	+	0	gene_id "ENSRNOG00000012284"; gene_version "8"; transcript_id "ENSRNOT00000154861"; transcript_version "1"; exon_number "3"; gene_name "Khdrbs2"; gene_source "ensembl"; gene_biotype "protein_coding"; transcript_name "Khdrbs2-205"; transcript_source "ensembl"; transcript_biotype "protein_coding"; protein_id "ENSRNOP00000100781"; protein_version "1";
9	ensembl	exon	42091843	42091959	0	+	.	gene_id "ENSRNOG00000012284"; gene_version "8"; transcript_id "ENSRNOT00000016578"; transcript_version "7"; exon_number "3"; gene_name "Khdrbs2"; gene_source "ensembl"; gene_biotype "protein_coding"; transcript_name "Khdrbs2-201"; transcript_source "ensembl"; transcript_biotype "protein_coding"; exon_id "ENSRNOE00000117138"; exon_version "1"; tag "Ensembl_canonical";
9	ensembl	CDS	42091843	42091959	0	+	0	gene_id "ENSRNOG00000012284"; gene_version "8"; transcript_id "ENSRNOT00000016578"; transcript_version "7"; exon_number "3"; gene_name "Khdrbs2"; gene_source "ensembl"; gene_biotype "protein_coding"; transcript_name "Khdrbs2-201"; transcript_source "ensembl"; transcript_biotype "protein_coding"; protein_id "ENSRNOP00000016579"; protein_version "3"; tag "Ensembl_canonical";
9	ensembl	exon	42091843	42091959	0	+	.	gene_id "ENSRNOG00000012284"; gene_version "8"; transcript_id "ENSRNOT00000146709"; transcript_version "1"; exon_number "3"; gene_name "Khdrbs2"; gene_source "ensembl"; gene_biotype "protein_coding"; transcript_name "Khdrbs2-204"; transcript_source "ensembl"; transcript_biotype "protein_coding"; exon_id "ENSRNOE00000117138"; exon_version "1";
9	ensembl	CDS	42091843	42091959	0	+	0	gene_id "ENSRNOG00000012284"; gene_version "8"; transcript_id "ENSRNOT00000146709"; transcript_version "1"; exon_number "3"; gene_name "Khdrbs2"; gene_source "ensembl"; gene_biotype "protein_coding"; transcript_name "Khdrbs2-204"; transcript_source "ensembl"; transcript_biotype "protein_coding"; protein_id "ENSRNOP00000101510"; protein_version "1";
9	ENSEMBL114_rn	exon	42091843	42091959	0.0675832503995071	+	.	gene_id "ENSRNOG00000012284"; transcript_id "ENSRNOG00000012284_tx_11"; exon_id "9_42091843_42091959_+"; exonnum "3"; txlen "731";
9	ENSEMBL114_rn	exon	42091843	42091959	0.0533991114267711	+	.	gene_id "ENSRNOG00000012284"; transcript_id "ENSRNOG00000012284_tx_12"; exon_id "9_42091843_42091959_+"; exonnum "3"; txlen "1581";
9	ENSEMBL114_rn	exon	42091843	42091959	0.0533991114267711	+	.	gene_id "ENSRNOG00000012284"; transcript_id "ENSRNOG00000012284_tx_13"; exon_id "9_42091843_42091959_+"; exonnum "3"; txlen "1710";
9	ENSEMBL114_rn	exon	42091843	42091959	0.0433867780342515	+	.	gene_id "ENSRNOG00000012284"; transcript_id "ENSRNOG00000012284_tx_14"; exon_id "9_42091843_42091959_+"; exonnum "3"; txlen "727";
9	ENSEMBL114_rn	exon	42091843	42091959	0.254560081464883	+	.	gene_id "ENSRNOG00000012284"; transcript_id "ENSRNOG00000012284_tx_3"; exon_id "9_42091843_42091959_+"; exonnum "3"; txlen "1323";
9	ENSEMBL114_rn	exon	42091843	42091959	0.204418473430608	+	.	gene_id "ENSRNOG00000012284"; transcript_id "ENSRNOG00000012284_tx_4"; exon_id "9_42091843_42091959_+"; exonnum "3"; txlen "777";
9	ENSEMBL114_rn	exon	42091843	42091959	0.203584112314565	+	.	gene_id "ENSRNOG00000012284"; transcript_id "ENSRNOG00000012284_tx_5"; exon_id "9_42091843_42091959_+"; exonnum "3"; txlen "773";
9	ENSEMBL114_rn	exon	42091843	42091959	0.177522803478043	+	.	gene_id "ENSRNOG00000012284"; transcript_id "ENSRNOG00000012284_tx_7"; exon_id "9_42091843_42091959_+"; exonnum "3"; txlen "649";
9	sraer114_mid	exon	42134497	42134620	0.0893636801630601	+	.	gene_id "ENSRNOG00000012284"; transcript_id "ENSRNOG00000012284_tx_10"; exon_id "9_42134497_42134620_+"; exonnum "1"; txlen "1274";
9	sraer114_mid	exon	42134497	42134620	0.0433867780342515	+	.	gene_id "ENSRNOG00000012284"; transcript_id "ENSRNOG00000012284_tx_14"; exon_id "9_42134497_42134620_+"; exonnum "4"; txlen "727";
9	sraer114_mid	exon	42134497	42134620	0.203584112314565	+	.	gene_id "ENSRNOG00000012284"; transcript_id "ENSRNOG00000012284_tx_5"; exon_id "9_42134497_42134620_+"; exonnum "4"; txlen "773";
9	sraer114_mid	exon	42134497	42134620	0.111613939113348	+	.	gene_id "ENSRNOG00000012284"; transcript_id "ENSRNOG00000012284_tx_9"; exon_id "9_42134497_42134620_+"; exonnum "1"; txlen "1487";
9	sraer114_mid	exon	42134497	42134624	0.0675832503995071	+	.	gene_id "ENSRNOG00000012284"; transcript_id "ENSRNOG00000012284_tx_11"; exon_id "9_42134497_42134624_+"; exonnum "4"; txlen "731";
9	sraer114_mid	exon	42134497	42134624	0.204418473430608	+	.	gene_id "ENSRNOG00000012284"; transcript_id "ENSRNOG00000012284_tx_4"; exon_id "9_42134497_42134624_+"; exonnum "4"; txlen "777";
9	sraer114_mid	exon	42134497	42134624	0.178569253436111	+	.	gene_id "ENSRNOG00000012284"; transcript_id "ENSRNOG00000012284_tx_6"; exon_id "9_42134497_42134624_+"; exonnum "1"; txlen "1278";
9	sraer114_mid	exon	42134497	42134624	0.139653904518034	+	.	gene_id "ENSRNOG00000012284"; transcript_id "ENSRNOG00000012284_tx_8"; exon_id "9_42134497_42134624_+"; exonnum "1"; txlen "1491";
9	sraer114_ss	exon	42135670	42135765	0.0675832503995071	+	.	gene_id "ENSRNOG00000012284"; transcript_id "ENSRNOG00000012284_tx_11"; exon_id "9_42135670_42135765_+"; exonnum "5"; txlen "731";
9	sraer114_ss	exon	42135670	42135765	0.0433867780342515	+	.	gene_id "ENSRNOG00000012284"; transcript_id "ENSRNOG00000012284_tx_14"; exon_id "9_42135670_42135765_+"; exonnum "5"; txlen "727";
9	sraer114_mid	exon	42137217	42137358	0.204418473430608	+	.	gene_id "ENSRNOG00000012284"; transcript_id "ENSRNOG00000012284_tx_4"; exon_id "9_42137217_42137358_+"; exonnum "5"; txlen "777";
9	sraer114_mid	exon	42137217	42137358	0.203584112314565	+	.	gene_id "ENSRNOG00000012284"; transcript_id "ENSRNOG00000012284_tx_5"; exon_id "9_42137217_42137358_+"; exonnum "5"; txlen "773";
9	sraer114_mid	exon	42137217	42137358	0.177522803478043	+	.	gene_id "ENSRNOG00000012284"; transcript_id "ENSRNOG00000012284_tx_7"; exon_id "9_42137217_42137358_+"; exonnum "4"; txlen "649";
9	sraer114_mid	exon	42137217	42137578	0.0893636801630601	+	.	gene_id "ENSRNOG00000012284"; transcript_id "ENSRNOG00000012284_tx_10"; exon_id "9_42137217_42137578_+"; exonnum "2"; txlen "1274";
9	sraer114_mid	exon	42137217	42137578	0.178569253436111	+	.	gene_id "ENSRNOG00000012284"; transcript_id "ENSRNOG00000012284_tx_6"; exon_id "9_42137217_42137578_+"; exonnum "2"; txlen "1278";
9	sraer114_mid	exon	42137217	42137578	0.139653904518034	+	.	gene_id "ENSRNOG00000012284"; transcript_id "ENSRNOG00000012284_tx_8"; exon_id "9_42137217_42137578_+"; exonnum "2"; txlen "1491";
9	sraer114_mid	exon	42137217	42137578	0.111613939113348	+	.	gene_id "ENSRNOG00000012284"; transcript_id "ENSRNOG00000012284_tx_9"; exon_id "9_42137217_42137578_+"; exonnum "2"; txlen "1487";
9	sraer114_ss	exon	42154600	42155387	0.0893636801630601	+	.	gene_id "ENSRNOG00000012284"; transcript_id "ENSRNOG00000012284_tx_10"; exon_id "9_42154600_42155387_+"; exonnum "3"; txlen "1274";
9	sraer114_ss	exon	42154600	42155387	0.178569253436111	+	.	gene_id "ENSRNOG00000012284"; transcript_id "ENSRNOG00000012284_tx_6"; exon_id "9_42154600_42155387_+"; exonnum "3"; txlen "1278";
9	ensembl	exon	42155654	42155800	0	+	.	gene_id "ENSRNOG00000012284"; gene_version "8"; transcript_id "ENSRNOT00000154861"; transcript_version "1"; exon_number "4"; gene_name "Khdrbs2"; gene_source "ensembl"; gene_biotype "protein_coding"; transcript_name "Khdrbs2-205"; transcript_source "ensembl"; transcript_biotype "protein_coding"; exon_id "ENSRNOE00000117314"; exon_version "1";
9	ensembl	CDS	42155654	42155800	0	+	0	gene_id "ENSRNOG00000012284"; gene_version "8"; transcript_id "ENSRNOT00000154861"; transcript_version "1"; exon_number "4"; gene_name "Khdrbs2"; gene_source "ensembl"; gene_biotype "protein_coding"; transcript_name "Khdrbs2-205"; transcript_source "ensembl"; transcript_biotype "protein_coding"; protein_id "ENSRNOP00000100781"; protein_version "1";
9	ensembl	exon	42155654	42155800	0	+	.	gene_id "ENSRNOG00000012284"; gene_version "8"; transcript_id "ENSRNOT00000016578"; transcript_version "7"; exon_number "4"; gene_name "Khdrbs2"; gene_source "ensembl"; gene_biotype "protein_coding"; transcript_name "Khdrbs2-201"; transcript_source "ensembl"; transcript_biotype "protein_coding"; exon_id "ENSRNOE00000117314"; exon_version "1"; tag "Ensembl_canonical";
9	ensembl	CDS	42155654	42155800	0	+	0	gene_id "ENSRNOG00000012284"; gene_version "8"; transcript_id "ENSRNOT00000016578"; transcript_version "7"; exon_number "4"; gene_name "Khdrbs2"; gene_source "ensembl"; gene_biotype "protein_coding"; transcript_name "Khdrbs2-201"; transcript_source "ensembl"; transcript_biotype "protein_coding"; protein_id "ENSRNOP00000016579"; protein_version "3"; tag "Ensembl_canonical";
9	ensembl	exon	42155654	42155800	0	+	.	gene_id "ENSRNOG00000012284"; gene_version "8"; transcript_id "ENSRNOT00000146709"; transcript_version "1"; exon_number "4"; gene_name "Khdrbs2"; gene_source "ensembl"; gene_biotype "protein_coding"; transcript_name "Khdrbs2-204"; transcript_source "ensembl"; transcript_biotype "protein_coding"; exon_id "ENSRNOE00000117314"; exon_version "1";
9	ensembl	CDS	42155654	42155800	0	+	0	gene_id "ENSRNOG00000012284"; gene_version "8"; transcript_id "ENSRNOT00000146709"; transcript_version "1"; exon_number "4"; gene_name "Khdrbs2"; gene_source "ensembl"; gene_biotype "protein_coding"; transcript_name "Khdrbs2-204"; transcript_source "ensembl"; transcript_biotype "protein_coding"; protein_id "ENSRNOP00000101510"; protein_version "1";
9	ENSEMBL114_rn	exon	42155654	42155800	0.0533991114267711	+	.	gene_id "ENSRNOG00000012284"; transcript_id "ENSRNOG00000012284_tx_12"; exon_id "9_42155654_42155800_+"; exonnum "4"; txlen "1581";
9	ENSEMBL114_rn	exon	42155654	42155800	0.0533991114267711	+	.	gene_id "ENSRNOG00000012284"; transcript_id "ENSRNOG00000012284_tx_13"; exon_id "9_42155654_42155800_+"; exonnum "4"; txlen "1710";
9	ENSEMBL114_rn	exon	42155654	42155800	0.254560081464883	+	.	gene_id "ENSRNOG00000012284"; transcript_id "ENSRNOG00000012284_tx_3"; exon_id "9_42155654_42155800_+"; exonnum "4"; txlen "1323";
9	ENSEMBL114_rn	exon	42155654	42155800	0.139653904518034	+	.	gene_id "ENSRNOG00000012284"; transcript_id "ENSRNOG00000012284_tx_8"; exon_id "9_42155654_42155800_+"; exonnum "3"; txlen "1491";
9	ENSEMBL114_rn	exon	42155654	42155800	0.111613939113348	+	.	gene_id "ENSRNOG00000012284"; transcript_id "ENSRNOG00000012284_tx_9"; exon_id "9_42155654_42155800_+"; exonnum "3"; txlen "1487";
9	sraer114_ss	exon	42199944	42200612	0.254560081464883	+	.	gene_id "ENSRNOG00000012284"; transcript_id "ENSRNOG00000012284_tx_3"; exon_id "9_42199944_42200612_+"; exonnum "5"; txlen "1323";
9	ensembl	exon	42228273	42228400	0	+	.	gene_id "ENSRNOG00000012284"; gene_version "8"; transcript_id "ENSRNOT00000154861"; transcript_version "1"; exon_number "5"; gene_name "Khdrbs2"; gene_source "ensembl"; gene_biotype "protein_coding"; transcript_name "Khdrbs2-205"; transcript_source "ensembl"; transcript_biotype "protein_coding"; exon_id "ENSRNOE00000117497"; exon_version "1";
9	ensembl	CDS	42228273	42228400	0	+	0	gene_id "ENSRNOG00000012284"; gene_version "8"; transcript_id "ENSRNOT00000154861"; transcript_version "1"; exon_number "5"; gene_name "Khdrbs2"; gene_source "ensembl"; gene_biotype "protein_coding"; transcript_name "Khdrbs2-205"; transcript_source "ensembl"; transcript_biotype "protein_coding"; protein_id "ENSRNOP00000100781"; protein_version "1";
9	ensembl	exon	42228273	42228400	0	+	.	gene_id "ENSRNOG00000012284"; gene_version "8"; transcript_id "ENSRNOT00000016578"; transcript_version "7"; exon_number "5"; gene_name "Khdrbs2"; gene_source "ensembl"; gene_biotype "protein_coding"; transcript_name "Khdrbs2-201"; transcript_source "ensembl"; transcript_biotype "protein_coding"; exon_id "ENSRNOE00000117497"; exon_version "1"; tag "Ensembl_canonical";
9	ensembl	CDS	42228273	42228400	0	+	0	gene_id "ENSRNOG00000012284"; gene_version "8"; transcript_id "ENSRNOT00000016578"; transcript_version "7"; exon_number "5"; gene_name "Khdrbs2"; gene_source "ensembl"; gene_biotype "protein_coding"; transcript_name "Khdrbs2-201"; transcript_source "ensembl"; transcript_biotype "protein_coding"; protein_id "ENSRNOP00000016579"; protein_version "3"; tag "Ensembl_canonical";
9	ensembl	exon	42228273	42228400	0	+	.	gene_id "ENSRNOG00000012284"; gene_version "8"; transcript_id "ENSRNOT00000146709"; transcript_version "1"; exon_number "5"; gene_name "Khdrbs2"; gene_source "ensembl"; gene_biotype "protein_coding"; transcript_name "Khdrbs2-204"; transcript_source "ensembl"; transcript_biotype "protein_coding"; exon_id "ENSRNOE00000117497"; exon_version "1";
9	ensembl	CDS	42228273	42228400	0	+	0	gene_id "ENSRNOG00000012284"; gene_version "8"; transcript_id "ENSRNOT00000146709"; transcript_version "1"; exon_number "5"; gene_name "Khdrbs2"; gene_source "ensembl"; gene_biotype "protein_coding"; transcript_name "Khdrbs2-204"; transcript_source "ensembl"; transcript_biotype "protein_coding"; protein_id "ENSRNOP00000101510"; protein_version "1";
9	ENSEMBL114_rn	exon	42228273	42228400	0.0533991114267711	+	.	gene_id "ENSRNOG00000012284"; transcript_id "ENSRNOG00000012284_tx_12"; exon_id "9_42228273_42228400_+"; exonnum "5"; txlen "1581";
9	ENSEMBL114_rn	exon	42228273	42228400	0.0533991114267711	+	.	gene_id "ENSRNOG00000012284"; transcript_id "ENSRNOG00000012284_tx_13"; exon_id "9_42228273_42228400_+"; exonnum "5"; txlen "1710";
9	ENSEMBL114_rn	exon	42228273	42228400	0.139653904518034	+	.	gene_id "ENSRNOG00000012284"; transcript_id "ENSRNOG00000012284_tx_8"; exon_id "9_42228273_42228400_+"; exonnum "4"; txlen "1491";
9	ENSEMBL114_rn	exon	42228273	42228400	0.111613939113348	+	.	gene_id "ENSRNOG00000012284"; transcript_id "ENSRNOG00000012284_tx_9"; exon_id "9_42228273_42228400_+"; exonnum "4"; txlen "1487";
9	ensembl	exon	42231334	42231532	0	+	.	gene_id "ENSRNOG00000012284"; gene_version "8"; transcript_id "ENSRNOT00000154861"; transcript_version "1"; exon_number "6"; gene_name "Khdrbs2"; gene_source "ensembl"; gene_biotype "protein_coding"; transcript_name "Khdrbs2-205"; transcript_source "ensembl"; transcript_biotype "protein_coding"; exon_id "ENSRNOE00000117700"; exon_version "1";
9	ensembl	CDS	42231334	42231532	0	+	1	gene_id "ENSRNOG00000012284"; gene_version "8"; transcript_id "ENSRNOT00000154861"; transcript_version "1"; exon_number "6"; gene_name "Khdrbs2"; gene_source "ensembl"; gene_biotype "protein_coding"; transcript_name "Khdrbs2-205"; transcript_source "ensembl"; transcript_biotype "protein_coding"; protein_id "ENSRNOP00000100781"; protein_version "1";
9	ensembl	exon	42231334	42231532	0	+	.	gene_id "ENSRNOG00000012284"; gene_version "8"; transcript_id "ENSRNOT00000016578"; transcript_version "7"; exon_number "6"; gene_name "Khdrbs2"; gene_source "ensembl"; gene_biotype "protein_coding"; transcript_name "Khdrbs2-201"; transcript_source "ensembl"; transcript_biotype "protein_coding"; exon_id "ENSRNOE00000117700"; exon_version "1"; tag "Ensembl_canonical";
9	ensembl	CDS	42231334	42231532	0	+	1	gene_id "ENSRNOG00000012284"; gene_version "8"; transcript_id "ENSRNOT00000016578"; transcript_version "7"; exon_number "6"; gene_name "Khdrbs2"; gene_source "ensembl"; gene_biotype "protein_coding"; transcript_name "Khdrbs2-201"; transcript_source "ensembl"; transcript_biotype "protein_coding"; protein_id "ENSRNOP00000016579"; protein_version "3"; tag "Ensembl_canonical";
9	ensembl	exon	42231334	42231532	0	+	.	gene_id "ENSRNOG00000012284"; gene_version "8"; transcript_id "ENSRNOT00000146709"; transcript_version "1"; exon_number "6"; gene_name "Khdrbs2"; gene_source "ensembl"; gene_biotype "protein_coding"; transcript_name "Khdrbs2-204"; transcript_source "ensembl"; transcript_biotype "protein_coding"; exon_id "ENSRNOE00000117700"; exon_version "1";
9	ensembl	CDS	42231334	42231532	0	+	1	gene_id "ENSRNOG00000012284"; gene_version "8"; transcript_id "ENSRNOT00000146709"; transcript_version "1"; exon_number "6"; gene_name "Khdrbs2"; gene_source "ensembl"; gene_biotype "protein_coding"; transcript_name "Khdrbs2-204"; transcript_source "ensembl"; transcript_biotype "protein_coding"; protein_id "ENSRNOP00000101510"; protein_version "1";
9	ENSEMBL114_rn	exon	42231334	42231532	0.0533991114267711	+	.	gene_id "ENSRNOG00000012284"; transcript_id "ENSRNOG00000012284_tx_12"; exon_id "9_42231334_42231532_+"; exonnum "6"; txlen "1581";
9	ENSEMBL114_rn	exon	42231334	42231532	0.0533991114267711	+	.	gene_id "ENSRNOG00000012284"; transcript_id "ENSRNOG00000012284_tx_13"; exon_id "9_42231334_42231532_+"; exonnum "6"; txlen "1710";
9	ENSEMBL114_rn	exon	42231334	42231532	0.329124948802628	+	.	gene_id "ENSRNOG00000012284"; transcript_id "ENSRNOG00000012284_tx_2"; exon_id "9_42231334_42231532_+"; exonnum "1"; txlen "509";
9	ENSEMBL114_rn	exon	42231334	42231532	0.139653904518034	+	.	gene_id "ENSRNOG00000012284"; transcript_id "ENSRNOG00000012284_tx_8"; exon_id "9_42231334_42231532_+"; exonnum "5"; txlen "1491";
9	ENSEMBL114_rn	exon	42231334	42231532	0.111613939113348	+	.	gene_id "ENSRNOG00000012284"; transcript_id "ENSRNOG00000012284_tx_9"; exon_id "9_42231334_42231532_+"; exonnum "5"; txlen "1487";
9	sraer114_ss	exon	42257608	42257917	0.329124948802628	+	.	gene_id "ENSRNOG00000012284"; transcript_id "ENSRNOG00000012284_tx_2"; exon_id "9_42257608_42257917_+"; exonnum "2"; txlen "509";
9	ensembl	exon	42362668	42362750	0	+	.	gene_id "ENSRNOG00000012284"; gene_version "8"; transcript_id "ENSRNOT00000154861"; transcript_version "1"; exon_number "7"; gene_name "Khdrbs2"; gene_source "ensembl"; gene_biotype "protein_coding"; transcript_name "Khdrbs2-205"; transcript_source "ensembl"; transcript_biotype "protein_coding"; exon_id "ENSRNOE00000117887"; exon_version "1";
9	ensembl	CDS	42362668	42362750	0	+	0	gene_id "ENSRNOG00000012284"; gene_version "8"; transcript_id "ENSRNOT00000154861"; transcript_version "1"; exon_number "7"; gene_name "Khdrbs2"; gene_source "ensembl"; gene_biotype "protein_coding"; transcript_name "Khdrbs2-205"; transcript_source "ensembl"; transcript_biotype "protein_coding"; protein_id "ENSRNOP00000100781"; protein_version "1";
9	ensembl	exon	42362668	42362750	0	+	.	gene_id "ENSRNOG00000012284"; gene_version "8"; transcript_id "ENSRNOT00000016578"; transcript_version "7"; exon_number "7"; gene_name "Khdrbs2"; gene_source "ensembl"; gene_biotype "protein_coding"; transcript_name "Khdrbs2-201"; transcript_source "ensembl"; transcript_biotype "protein_coding"; exon_id "ENSRNOE00000117887"; exon_version "1"; tag "Ensembl_canonical";
9	ensembl	CDS	42362668	42362750	0	+	0	gene_id "ENSRNOG00000012284"; gene_version "8"; transcript_id "ENSRNOT00000016578"; transcript_version "7"; exon_number "7"; gene_name "Khdrbs2"; gene_source "ensembl"; gene_biotype "protein_coding"; transcript_name "Khdrbs2-201"; transcript_source "ensembl"; transcript_biotype "protein_coding"; protein_id "ENSRNOP00000016579"; protein_version "3"; tag "Ensembl_canonical";
9	ensembl	exon	42362668	42362750	0	+	.	gene_id "ENSRNOG00000012284"; gene_version "8"; transcript_id "ENSRNOT00000146709"; transcript_version "1"; exon_number "7"; gene_name "Khdrbs2"; gene_source "ensembl"; gene_biotype "protein_coding"; transcript_name "Khdrbs2-204"; transcript_source "ensembl"; transcript_biotype "protein_coding"; exon_id "ENSRNOE00000117887"; exon_version "1";
9	ensembl	CDS	42362668	42362750	0	+	0	gene_id "ENSRNOG00000012284"; gene_version "8"; transcript_id "ENSRNOT00000146709"; transcript_version "1"; exon_number "7"; gene_name "Khdrbs2"; gene_source "ensembl"; gene_biotype "protein_coding"; transcript_name "Khdrbs2-204"; transcript_source "ensembl"; transcript_biotype "protein_coding"; protein_id "ENSRNOP00000101510"; protein_version "1";
9	ENSEMBL114_rn	exon	42362668	42362750	0.0533991114267711	+	.	gene_id "ENSRNOG00000012284"; transcript_id "ENSRNOG00000012284_tx_12"; exon_id "9_42362668_42362750_+"; exonnum "7"; txlen "1581";
9	ENSEMBL114_rn	exon	42362668	42362750	0.0533991114267711	+	.	gene_id "ENSRNOG00000012284"; transcript_id "ENSRNOG00000012284_tx_13"; exon_id "9_42362668_42362750_+"; exonnum "7"; txlen "1710";
9	ENSEMBL114_rn	exon	42362668	42362750	0.139653904518034	+	.	gene_id "ENSRNOG00000012284"; transcript_id "ENSRNOG00000012284_tx_8"; exon_id "9_42362668_42362750_+"; exonnum "6"; txlen "1491";
9	ENSEMBL114_rn	exon	42362668	42362750	0.111613939113348	+	.	gene_id "ENSRNOG00000012284"; transcript_id "ENSRNOG00000012284_tx_9"; exon_id "9_42362668_42362750_+"; exonnum "6"; txlen "1487";
9	ensembl	exon	42395819	42395877	0	+	.	gene_id "ENSRNOG00000012284"; gene_version "8"; transcript_id "ENSRNOT00000154861"; transcript_version "1"; exon_number "8"; gene_name "Khdrbs2"; gene_source "ensembl"; gene_biotype "protein_coding"; transcript_name "Khdrbs2-205"; transcript_source "ensembl"; transcript_biotype "protein_coding"; exon_id "ENSRNOE00000118083"; exon_version "2";
9	ensembl	CDS	42395819	42395877	0	+	1	gene_id "ENSRNOG00000012284"; gene_version "8"; transcript_id "ENSRNOT00000154861"; transcript_version "1"; exon_number "8"; gene_name "Khdrbs2"; gene_source "ensembl"; gene_biotype "protein_coding"; transcript_name "Khdrbs2-205"; transcript_source "ensembl"; transcript_biotype "protein_coding"; protein_id "ENSRNOP00000100781"; protein_version "1";
9	ensembl	exon	42395819	42395877	0	+	.	gene_id "ENSRNOG00000012284"; gene_version "8"; transcript_id "ENSRNOT00000016578"; transcript_version "7"; exon_number "8"; gene_name "Khdrbs2"; gene_source "ensembl"; gene_biotype "protein_coding"; transcript_name "Khdrbs2-201"; transcript_source "ensembl"; transcript_biotype "protein_coding"; exon_id "ENSRNOE00000118083"; exon_version "2"; tag "Ensembl_canonical";
9	ensembl	CDS	42395819	42395877	0	+	1	gene_id "ENSRNOG00000012284"; gene_version "8"; transcript_id "ENSRNOT00000016578"; transcript_version "7"; exon_number "8"; gene_name "Khdrbs2"; gene_source "ensembl"; gene_biotype "protein_coding"; transcript_name "Khdrbs2-201"; transcript_source "ensembl"; transcript_biotype "protein_coding"; protein_id "ENSRNOP00000016579"; protein_version "3"; tag "Ensembl_canonical";
9	ensembl	exon	42395819	42395877	0	+	.	gene_id "ENSRNOG00000012284"; gene_version "8"; transcript_id "ENSRNOT00000146709"; transcript_version "1"; exon_number "8"; gene_name "Khdrbs2"; gene_source "ensembl"; gene_biotype "protein_coding"; transcript_name "Khdrbs2-204"; transcript_source "ensembl"; transcript_biotype "protein_coding"; exon_id "ENSRNOE00000118083"; exon_version "2";
9	ensembl	CDS	42395819	42395877	0	+	1	gene_id "ENSRNOG00000012284"; gene_version "8"; transcript_id "ENSRNOT00000146709"; transcript_version "1"; exon_number "8"; gene_name "Khdrbs2"; gene_source "ensembl"; gene_biotype "protein_coding"; transcript_name "Khdrbs2-204"; transcript_source "ensembl"; transcript_biotype "protein_coding"; protein_id "ENSRNOP00000101510"; protein_version "1";
9	ENSEMBL114_rn	exon	42395819	42395877	0.0533991114267711	+	.	gene_id "ENSRNOG00000012284"; transcript_id "ENSRNOG00000012284_tx_12"; exon_id "9_42395819_42395877_+"; exonnum "8"; txlen "1581";
9	ENSEMBL114_rn	exon	42395819	42395877	0.0533991114267711	+	.	gene_id "ENSRNOG00000012284"; transcript_id "ENSRNOG00000012284_tx_13"; exon_id "9_42395819_42395877_+"; exonnum "8"; txlen "1710";
9	ENSEMBL114_rn	exon	42395819	42395877	0.139653904518034	+	.	gene_id "ENSRNOG00000012284"; transcript_id "ENSRNOG00000012284_tx_8"; exon_id "9_42395819_42395877_+"; exonnum "7"; txlen "1491";
9	ENSEMBL114_rn	exon	42395819	42395877	0.111613939113348	+	.	gene_id "ENSRNOG00000012284"; transcript_id "ENSRNOG00000012284_tx_9"; exon_id "9_42395819_42395877_+"; exonnum "7"; txlen "1487";
9	ensembl	exon	42410686	42410737	0	+	.	gene_id "ENSRNOG00000012284"; gene_version "8"; transcript_id "ENSRNOT00000154861"; transcript_version "1"; exon_number "9"; gene_name "Khdrbs2"; gene_source "ensembl"; gene_biotype "protein_coding"; transcript_name "Khdrbs2-205"; transcript_source "ensembl"; transcript_biotype "protein_coding"; exon_id "ENSRNOE00000794334"; exon_version "1";
9	ensembl	CDS	42410686	42410737	0	+	2	gene_id "ENSRNOG00000012284"; gene_version "8"; transcript_id "ENSRNOT00000154861"; transcript_version "1"; exon_number "9"; gene_name "Khdrbs2"; gene_source "ensembl"; gene_biotype "protein_coding"; transcript_name "Khdrbs2-205"; transcript_source "ensembl"; transcript_biotype "protein_coding"; protein_id "ENSRNOP00000100781"; protein_version "1";
9	ensembl	exon	42410686	42410737	0	+	.	gene_id "ENSRNOG00000012284"; gene_version "8"; transcript_id "ENSRNOT00000146709"; transcript_version "1"; exon_number "9"; gene_name "Khdrbs2"; gene_source "ensembl"; gene_biotype "protein_coding"; transcript_name "Khdrbs2-204"; transcript_source "ensembl"; transcript_biotype "protein_coding"; exon_id "ENSRNOE00000794334"; exon_version "1";
9	ensembl	CDS	42410686	42410737	0	+	2	gene_id "ENSRNOG00000012284"; gene_version "8"; transcript_id "ENSRNOT00000146709"; transcript_version "1"; exon_number "9"; gene_name "Khdrbs2"; gene_source "ensembl"; gene_biotype "protein_coding"; transcript_name "Khdrbs2-204"; transcript_source "ensembl"; transcript_biotype "protein_coding"; protein_id "ENSRNOP00000101510"; protein_version "1";
9	ensembl	CDS	42410686	42410780	0	+	2	gene_id "ENSRNOG00000012284"; gene_version "8"; transcript_id "ENSRNOT00000016578"; transcript_version "7"; exon_number "9"; gene_name "Khdrbs2"; gene_source "ensembl"; gene_biotype "protein_coding"; transcript_name "Khdrbs2-201"; transcript_source "ensembl"; transcript_biotype "protein_coding"; protein_id "ENSRNOP00000016579"; protein_version "3"; tag "Ensembl_canonical";
9	sraer114_mid	exon	42410686	42410857	0.0533991114267711	+	.	gene_id "ENSRNOG00000012284"; transcript_id "ENSRNOG00000012284_tx_12"; exon_id "9_42410686_42410857_+"; exonnum "9"; txlen "1581";
9	sraer114_mid	exon	42410686	42410857	0.0533991114267711	+	.	gene_id "ENSRNOG00000012284"; transcript_id "ENSRNOG00000012284_tx_13"; exon_id "9_42410686_42410857_+"; exonnum "9"; txlen "1710";
9	sraer114_mid	exon	42410686	42410857	0.139653904518034	+	.	gene_id "ENSRNOG00000012284"; transcript_id "ENSRNOG00000012284_tx_8"; exon_id "9_42410686_42410857_+"; exonnum "8"; txlen "1491";
9	sraer114_mid	exon	42410686	42410857	0.111613939113348	+	.	gene_id "ENSRNOG00000012284"; transcript_id "ENSRNOG00000012284_tx_9"; exon_id "9_42410686_42410857_+"; exonnum "8"; txlen "1487";
9	ensembl	exon	42410686	42411839	0	+	.	gene_id "ENSRNOG00000012284"; gene_version "8"; transcript_id "ENSRNOT00000016578"; transcript_version "7"; exon_number "9"; gene_name "Khdrbs2"; gene_source "ensembl"; gene_biotype "protein_coding"; transcript_name "Khdrbs2-201"; transcript_source "ensembl"; transcript_biotype "protein_coding"; exon_id "ENSRNOE00000159755"; exon_version "6"; tag "Ensembl_canonical";
9	ensembl	stop_codon	42410781	42410783	0	+	0	gene_id "ENSRNOG00000012284"; gene_version "8"; transcript_id "ENSRNOT00000016578"; transcript_version "7"; exon_number "9"; gene_name "Khdrbs2"; gene_source "ensembl"; gene_biotype "protein_coding"; transcript_name "Khdrbs2-201"; transcript_source "ensembl"; transcript_biotype "protein_coding"; tag "Ensembl_canonical";
9	ensembl	three_prime_utr	42410784	42411839	0	+	.	gene_id "ENSRNOG00000012284"; gene_version "8"; transcript_id "ENSRNOT00000016578"; transcript_version "7"; gene_name "Khdrbs2"; gene_source "ensembl"; gene_biotype "protein_coding"; transcript_name "Khdrbs2-201"; transcript_source "ensembl"; transcript_biotype "protein_coding"; tag "Ensembl_canonical";
9	ensembl	CDS	42410897	42410909	0	+	1	gene_id "ENSRNOG00000012284"; gene_version "8"; transcript_id "ENSRNOT00000154861"; transcript_version "1"; exon_number "10"; gene_name "Khdrbs2"; gene_source "ensembl"; gene_biotype "protein_coding"; transcript_name "Khdrbs2-205"; transcript_source "ensembl"; transcript_biotype "protein_coding"; protein_id "ENSRNOP00000100781"; protein_version "1";
9	ensembl	exon	42410897	42411913	0	+	.	gene_id "ENSRNOG00000012284"; gene_version "8"; transcript_id "ENSRNOT00000154861"; transcript_version "1"; exon_number "10"; gene_name "Khdrbs2"; gene_source "ensembl"; gene_biotype "protein_coding"; transcript_name "Khdrbs2-205"; transcript_source "ensembl"; transcript_biotype "protein_coding"; exon_id "ENSRNOE00000773151"; exon_version "1";
9	ensembl	stop_codon	42410910	42410912	0	+	0	gene_id "ENSRNOG00000012284"; gene_version "8"; transcript_id "ENSRNOT00000154861"; transcript_version "1"; exon_number "10"; gene_name "Khdrbs2"; gene_source "ensembl"; gene_biotype "protein_coding"; transcript_name "Khdrbs2-205"; transcript_source "ensembl"; transcript_biotype "protein_coding";
9	ensembl	three_prime_utr	42410913	42411913	0	+	.	gene_id "ENSRNOG00000012284"; gene_version "8"; transcript_id "ENSRNOT00000154861"; transcript_version "1"; gene_name "Khdrbs2"; gene_source "ensembl"; gene_biotype "protein_coding"; transcript_name "Khdrbs2-205"; transcript_source "ensembl"; transcript_biotype "protein_coding";
9	sraer114_mid	exon	42412151	42412279	0.0533991114267711	+	.	gene_id "ENSRNOG00000012284"; transcript_id "ENSRNOG00000012284_tx_13"; exon_id "9_42412151_42412279_+"; exonnum "10"; txlen "1710";
9	ensembl	CDS	42412850	42412871	0	+	1	gene_id "ENSRNOG00000012284"; gene_version "8"; transcript_id "ENSRNOT00000146709"; transcript_version "1"; exon_number "10"; gene_name "Khdrbs2"; gene_source "ensembl"; gene_biotype "protein_coding"; transcript_name "Khdrbs2-204"; transcript_source "ensembl"; transcript_biotype "protein_coding"; protein_id "ENSRNOP00000101510"; protein_version "1";
9	ensembl	exon	42412850	42412905	0	+	.	gene_id "ENSRNOG00000012284"; gene_version "8"; transcript_id "ENSRNOT00000146709"; transcript_version "1"; exon_number "10"; gene_name "Khdrbs2"; gene_source "ensembl"; gene_biotype "protein_coding"; transcript_name "Khdrbs2-204"; transcript_source "ensembl"; transcript_biotype "protein_coding"; exon_id "ENSRNOE00000816857"; exon_version "1";
9	ENSEMBL114_rn	exon	42412850	42412905	0.0533991114267711	+	.	gene_id "ENSRNOG00000012284"; transcript_id "ENSRNOG00000012284_tx_12"; exon_id "9_42412850_42412905_+"; exonnum "10"; txlen "1581";
9	ENSEMBL114_rn	exon	42412850	42412905	0.0533991114267711	+	.	gene_id "ENSRNOG00000012284"; transcript_id "ENSRNOG00000012284_tx_13"; exon_id "9_42412850_42412905_+"; exonnum "11"; txlen "1710";
9	ENSEMBL114_rn	exon	42412850	42412905	0.139653904518034	+	.	gene_id "ENSRNOG00000012284"; transcript_id "ENSRNOG00000012284_tx_8"; exon_id "9_42412850_42412905_+"; exonnum "9"; txlen "1491";
9	ENSEMBL114_rn	exon	42412850	42412905	0.111613939113348	+	.	gene_id "ENSRNOG00000012284"; transcript_id "ENSRNOG00000012284_tx_9"; exon_id "9_42412850_42412905_+"; exonnum "9"; txlen "1487";
9	ensembl	stop_codon	42412872	42412874	0	+	0	gene_id "ENSRNOG00000012284"; gene_version "8"; transcript_id "ENSRNOT00000146709"; transcript_version "1"; exon_number "10"; gene_name "Khdrbs2"; gene_source "ensembl"; gene_biotype "protein_coding"; transcript_name "Khdrbs2-204"; transcript_source "ensembl"; transcript_biotype "protein_coding";
9	ensembl	three_prime_utr	42412875	42412905	0	+	.	gene_id "ENSRNOG00000012284"; gene_version "8"; transcript_id "ENSRNOT00000146709"; transcript_version "1"; gene_name "Khdrbs2"; gene_source "ensembl"; gene_biotype "protein_coding"; transcript_name "Khdrbs2-204"; transcript_source "ensembl"; transcript_biotype "protein_coding";
9	sraer114_mid	exon	42413276	42413432	0.0533991114267711	+	.	gene_id "ENSRNOG00000012284"; transcript_id "ENSRNOG00000012284_tx_12"; exon_id "9_42413276_42413432_+"; exonnum "11"; txlen "1581";
9	sraer114_mid	exon	42413276	42413432	0.0533991114267711	+	.	gene_id "ENSRNOG00000012284"; transcript_id "ENSRNOG00000012284_tx_13"; exon_id "9_42413276_42413432_+"; exonnum "12"; txlen "1710";
9	sraer114_mid	exon	42413276	42413432	0.139653904518034	+	.	gene_id "ENSRNOG00000012284"; transcript_id "ENSRNOG00000012284_tx_8"; exon_id "9_42413276_42413432_+"; exonnum "10"; txlen "1491";
9	sraer114_mid	exon	42413276	42413432	0.111613939113348	+	.	gene_id "ENSRNOG00000012284"; transcript_id "ENSRNOG00000012284_tx_9"; exon_id "9_42413276_42413432_+"; exonnum "10"; txlen "1487";
9	sraer114_es	exon	42416724	42416930	0.292716201604999	+	.	gene_id "ENSRNOG00000075988"; transcript_id "ENSRNOG00000075988_tx_1"; exon_id "9_42416724_42416930_+"; exonnum "1"; txlen "1465";
9	sraer114_es	exon	42416724	42416930	0.281668528346275	+	.	gene_id "ENSRNOG00000075988"; transcript_id "ENSRNOG00000075988_tx_2"; exon_id "9_42416724_42416930_+"; exonnum "1"; txlen "1374";
9	sraer114_mid	exon	42416952	42417024	0.0533991114267711	+	.	gene_id "ENSRNOG00000012284"; transcript_id "ENSRNOG00000012284_tx_12"; exon_id "9_42416952_42417024_+"; exonnum "12"; txlen "1581";
9	sraer114_mid	exon	42416952	42417024	0.0533991114267711	+	.	gene_id "ENSRNOG00000012284"; transcript_id "ENSRNOG00000012284_tx_13"; exon_id "9_42416952_42417024_+"; exonnum "13"; txlen "1710";
9	sraer114_mid	exon	42418104	42418241	0.292716201604999	+	.	gene_id "ENSRNOG00000075988"; transcript_id "ENSRNOG00000075988_tx_1"; exon_id "9_42418104_42418241_+"; exonnum "2"; txlen "1465";
9	sraer114_mid	exon	42418104	42418241	0.281668528346275	+	.	gene_id "ENSRNOG00000075988"; transcript_id "ENSRNOG00000075988_tx_2"; exon_id "9_42418104_42418241_+"; exonnum "2"; txlen "1374";
9	sraer114_mid	exon	42418104	42418241	0.103761805707322	+	.	gene_id "ENSRNOG00000075988"; transcript_id "ENSRNOG00000075988_tx_3"; exon_id "9_42418104_42418241_+"; exonnum "1"; txlen "1577";
9	sraer114_mid	exon	42418104	42418241	0.0800986671401566	+	.	gene_id "ENSRNOG00000075988"; transcript_id "ENSRNOG00000075988_tx_4"; exon_id "9_42418104_42418241_+"; exonnum "1"; txlen "1394";
9	sraer114_mid	exon	42418104	42418241	0.0684176115155504	+	.	gene_id "ENSRNOG00000075988"; transcript_id "ENSRNOG00000075988_tx_5"; exon_id "9_42418104_42418241_+"; exonnum "1"; txlen "1527";
9	sraer114_mid	exon	42419094	42419279	0.103761805707322	+	.	gene_id "ENSRNOG00000075988"; transcript_id "ENSRNOG00000075988_tx_3"; exon_id "9_42419094_42419279_+"; exonnum "2"; txlen "1577";
9	sraer114_mid	exon	42419094	42419279	0.0533991114267711	+	.	gene_id "ENSRNOG00000075988"; transcript_id "ENSRNOG00000075988_tx_6"; exon_id "9_42419094_42419279_+"; exonnum "1"; txlen "1575";
9	ensembl	exon	42419897	42421068	0	+	.	gene_id "ENSRNOG00000075988"; gene_version "1"; transcript_id "ENSRNOT00000133993"; transcript_version "1"; exon_number "1"; gene_source "ensembl"; gene_biotype "lncRNA"; transcript_source "ensembl"; transcript_biotype "lncRNA"; exon_id "ENSRNOE00000676540"; exon_version "1";
9	ensembl	gene	42419897	42450103	0	+	.	gene_id "ENSRNOG00000075988"; gene_version "1"; gene_source "ensembl"; gene_biotype "lncRNA";
9	ensembl	transcript	42419897	42450103	0	+	.	gene_id "ENSRNOG00000075988"; gene_version "1"; transcript_id "ENSRNOT00000133993"; transcript_version "1"; gene_source "ensembl"; gene_biotype "lncRNA"; transcript_source "ensembl"; transcript_biotype "lncRNA";
9	sraer114_mid	exon	42420936	42421068	0.103761805707322	+	.	gene_id "ENSRNOG00000075988"; transcript_id "ENSRNOG00000075988_tx_3"; exon_id "9_42420936_42421068_+"; exonnum "3"; txlen "1577";
9	sraer114_mid	exon	42420936	42421068	0.0684176115155504	+	.	gene_id "ENSRNOG00000075988"; transcript_id "ENSRNOG00000075988_tx_5"; exon_id "9_42420936_42421068_+"; exonnum "2"; txlen "1527";
9	sraer114_mid	exon	42420936	42421068	0.0533991114267711	+	.	gene_id "ENSRNOG00000075988"; transcript_id "ENSRNOG00000075988_tx_6"; exon_id "9_42420936_42421068_+"; exonnum "2"; txlen "1575";
9	ensembl	exon	42426484	42430247	0	+	.	gene_id "ENSRNOG00000075988"; gene_version "1"; transcript_id "ENSRNOT00000172976"; transcript_version "1"; exon_number "1"; gene_source "ensembl"; gene_biotype "lncRNA"; transcript_source "ensembl"; transcript_biotype "lncRNA"; exon_id "ENSRNOE00000678748"; exon_version "1"; tag "Ensembl_canonical";
9	ensembl	transcript	42426484	42450103	0	+	.	gene_id "ENSRNOG00000075988"; gene_version "1"; transcript_id "ENSRNOT00000172976"; transcript_version "1"; gene_source "ensembl"; gene_biotype "lncRNA"; transcript_source "ensembl"; transcript_biotype "lncRNA"; tag "Ensembl_canonical";
9	sraer114_mid	exon	42427658	42427793	0.0800986671401566	+	.	gene_id "ENSRNOG00000075988"; transcript_id "ENSRNOG00000075988_tx_4"; exon_id "9_42427658_42427793_+"; exonnum "2"; txlen "1394";
9	sraer114_mid	exon	42427658	42427793	0.0684176115155504	+	.	gene_id "ENSRNOG00000075988"; transcript_id "ENSRNOG00000075988_tx_5"; exon_id "9_42427658_42427793_+"; exonnum "3"; txlen "1527";
9	sraer114_mid	exon	42427658	42427793	0.0533991114267711	+	.	gene_id "ENSRNOG00000075988"; transcript_id "ENSRNOG00000075988_tx_6"; exon_id "9_42427658_42427793_+"; exonnum "3"; txlen "1575";
9	ensembl	exon	42431303	42431393	0	+	.	gene_id "ENSRNOG00000075988"; gene_version "1"; transcript_id "ENSRNOT00000133993"; transcript_version "1"; exon_number "2"; gene_source "ensembl"; gene_biotype "lncRNA"; transcript_source "ensembl"; transcript_biotype "lncRNA"; exon_id "ENSRNOE00000734222"; exon_version "1";
9	ensembl	exon	42431303	42431393	0	+	.	gene_id "ENSRNOG00000075988"; gene_version "1"; transcript_id "ENSRNOT00000172976"; transcript_version "1"; exon_number "2"; gene_source "ensembl"; gene_biotype "lncRNA"; transcript_source "ensembl"; transcript_biotype "lncRNA"; exon_id "ENSRNOE00000734222"; exon_version "1"; tag "Ensembl_canonical";
9	ENSEMBL114_rn	exon	42431303	42431393	0.292716201604999	+	.	gene_id "ENSRNOG00000075988"; transcript_id "ENSRNOG00000075988_tx_1"; exon_id "9_42431303_42431393_+"; exonnum "3"; txlen "1465";
9	ENSEMBL114_rn	exon	42431303	42431393	0.103761805707322	+	.	gene_id "ENSRNOG00000075988"; transcript_id "ENSRNOG00000075988_tx_3"; exon_id "9_42431303_42431393_+"; exonnum "4"; txlen "1577";
9	ENSEMBL114_rn	exon	42431303	42431393	0.0800986671401566	+	.	gene_id "ENSRNOG00000075988"; transcript_id "ENSRNOG00000075988_tx_4"; exon_id "9_42431303_42431393_+"; exonnum "3"; txlen "1394";
9	ENSEMBL114_rn	exon	42431303	42431393	0.0684176115155504	+	.	gene_id "ENSRNOG00000075988"; transcript_id "ENSRNOG00000075988_tx_5"; exon_id "9_42431303_42431393_+"; exonnum "4"; txlen "1527";
9	ENSEMBL114_rn	exon	42431303	42431393	0.0533991114267711	+	.	gene_id "ENSRNOG00000075988"; transcript_id "ENSRNOG00000075988_tx_6"; exon_id "9_42431303_42431393_+"; exonnum "4"; txlen "1575";
9	ensembl	exon	42448640	42448824	0	+	.	gene_id "ENSRNOG00000075988"; gene_version "1"; transcript_id "ENSRNOT00000133993"; transcript_version "1"; exon_number "3"; gene_source "ensembl"; gene_biotype "lncRNA"; transcript_source "ensembl"; transcript_biotype "lncRNA"; exon_id "ENSRNOE00000812713"; exon_version "1";
9	ensembl	exon	42448640	42448824	0	+	.	gene_id "ENSRNOG00000075988"; gene_version "1"; transcript_id "ENSRNOT00000172976"; transcript_version "1"; exon_number "3"; gene_source "ensembl"; gene_biotype "lncRNA"; transcript_source "ensembl"; transcript_biotype "lncRNA"; exon_id "ENSRNOE00000812713"; exon_version "1"; tag "Ensembl_canonical";
9	ENSEMBL114_rn	exon	42448640	42448824	0.292716201604999	+	.	gene_id "ENSRNOG00000075988"; transcript_id "ENSRNOG00000075988_tx_1"; exon_id "9_42448640_42448824_+"; exonnum "4"; txlen "1465";
9	ENSEMBL114_rn	exon	42448640	42448824	0.281668528346275	+	.	gene_id "ENSRNOG00000075988"; transcript_id "ENSRNOG00000075988_tx_2"; exon_id "9_42448640_42448824_+"; exonnum "3"; txlen "1374";
9	ENSEMBL114_rn	exon	42448640	42448824	0.103761805707322	+	.	gene_id "ENSRNOG00000075988"; transcript_id "ENSRNOG00000075988_tx_3"; exon_id "9_42448640_42448824_+"; exonnum "5"; txlen "1577";
9	ENSEMBL114_rn	exon	42448640	42448824	0.0800986671401566	+	.	gene_id "ENSRNOG00000075988"; transcript_id "ENSRNOG00000075988_tx_4"; exon_id "9_42448640_42448824_+"; exonnum "4"; txlen "1394";
9	ENSEMBL114_rn	exon	42448640	42448824	0.0684176115155504	+	.	gene_id "ENSRNOG00000075988"; transcript_id "ENSRNOG00000075988_tx_5"; exon_id "9_42448640_42448824_+"; exonnum "5"; txlen "1527";
9	ENSEMBL114_rn	exon	42448640	42448824	0.0533991114267711	+	.	gene_id "ENSRNOG00000075988"; transcript_id "ENSRNOG00000075988_tx_6"; exon_id "9_42448640_42448824_+"; exonnum "5"; txlen "1575";
9	ensembl	exon	42449260	42450103	0	+	.	gene_id "ENSRNOG00000075988"; gene_version "1"; transcript_id "ENSRNOT00000133993"; transcript_version "1"; exon_number "4"; gene_source "ensembl"; gene_biotype "lncRNA"; transcript_source "ensembl"; transcript_biotype "lncRNA"; exon_id "ENSRNOE00000787625"; exon_version "1";
9	ensembl	exon	42449260	42450103	0	+	.	gene_id "ENSRNOG00000075988"; gene_version "1"; transcript_id "ENSRNOT00000172976"; transcript_version "1"; exon_number "4"; gene_source "ensembl"; gene_biotype "lncRNA"; transcript_source "ensembl"; transcript_biotype "lncRNA"; exon_id "ENSRNOE00000787625"; exon_version "1"; tag "Ensembl_canonical";
9	ENSEMBL114_rn	exon	42449260	42450103	0.292716201604999	+	.	gene_id "ENSRNOG00000075988"; transcript_id "ENSRNOG00000075988_tx_1"; exon_id "9_42449260_42450103_+"; exonnum "5"; txlen "1465";
9	ENSEMBL114_rn	exon	42449260	42450103	0.281668528346275	+	.	gene_id "ENSRNOG00000075988"; transcript_id "ENSRNOG00000075988_tx_2"; exon_id "9_42449260_42450103_+"; exonnum "4"; txlen "1374";
9	ENSEMBL114_rn	exon	42449260	42450103	0.103761805707322	+	.	gene_id "ENSRNOG00000075988"; transcript_id "ENSRNOG00000075988_tx_3"; exon_id "9_42449260_42450103_+"; exonnum "6"; txlen "1577";
9	ENSEMBL114_rn	exon	42449260	42450103	0.0800986671401566	+	.	gene_id "ENSRNOG00000075988"; transcript_id "ENSRNOG00000075988_tx_4"; exon_id "9_42449260_42450103_+"; exonnum "5"; txlen "1394";
9	ENSEMBL114_rn	exon	42449260	42450103	0.0684176115155504	+	.	gene_id "ENSRNOG00000075988"; transcript_id "ENSRNOG00000075988_tx_5"; exon_id "9_42449260_42450103_+"; exonnum "6"; txlen "1527";
9	ENSEMBL114_rn	exon	42449260	42450103	0.0533991114267711	+	.	gene_id "ENSRNOG00000075988"; transcript_id "ENSRNOG00000075988_tx_6"; exon_id "9_42449260_42450103_+"; exonnum "6"; txlen "1575";
9	ensembl	exon	42508682	42508764	0	+	.	gene_id "ENSRNOG00000089713"; gene_version "1"; transcript_id "ENSRNOT00000165643"; transcript_version "1"; exon_number "1"; gene_source "ensembl"; gene_biotype "lncRNA"; transcript_source "ensembl"; transcript_biotype "lncRNA"; exon_id "ENSRNOE00000738429"; exon_version "1";
9	ensembl	gene	42508682	42541619	0	+	.	gene_id "ENSRNOG00000089713"; gene_version "1"; gene_source "ensembl"; gene_biotype "lncRNA";
9	ensembl	transcript	42508682	42541619	0	+	.	gene_id "ENSRNOG00000089713"; gene_version "1"; transcript_id "ENSRNOT00000165643"; transcript_version "1"; gene_source "ensembl"; gene_biotype "lncRNA"; transcript_source "ensembl"; transcript_biotype "lncRNA";
9	ensembl	exon	42508710	42508764	0	+	.	gene_id "ENSRNOG00000089713"; gene_version "1"; transcript_id "ENSRNOT00000167322"; transcript_version "1"; exon_number "1"; gene_source "ensembl"; gene_biotype "lncRNA"; transcript_source "ensembl"; transcript_biotype "lncRNA"; exon_id "ENSRNOE00000693772"; exon_version "1"; tag "Ensembl_canonical";
9	ENSEMBL114_rn	exon	42508710	42508764	0.0191847805692047	+	.	gene_id "ENSRNOG00000089713"; transcript_id "ENSRNOG00000089713_tx_5"; exon_id "9_42508710_42508764_+"; exonnum "1"; txlen "1667";
9	ensembl	transcript	42508710	42541619	0	+	.	gene_id "ENSRNOG00000089713"; gene_version "1"; transcript_id "ENSRNOT00000167322"; transcript_version "1"; gene_source "ensembl"; gene_biotype "lncRNA"; transcript_source "ensembl"; transcript_biotype "lncRNA"; tag "Ensembl_canonical";
9	ensembl	exon	42509196	42509384	0	+	.	gene_id "ENSRNOG00000089713"; gene_version "1"; transcript_id "ENSRNOT00000165643"; transcript_version "1"; exon_number "2"; gene_source "ensembl"; gene_biotype "lncRNA"; transcript_source "ensembl"; transcript_biotype "lncRNA"; exon_id "ENSRNOE00000780591"; exon_version "1";
9	ensembl	exon	42509196	42509384	0	+	.	gene_id "ENSRNOG00000089713"; gene_version "1"; transcript_id "ENSRNOT00000167322"; transcript_version "1"; exon_number "2"; gene_source "ensembl"; gene_biotype "lncRNA"; transcript_source "ensembl"; transcript_biotype "lncRNA"; exon_id "ENSRNOE00000780591"; exon_version "1"; tag "Ensembl_canonical";
9	sraer114_mid	exon	42509280	42509384	0.0191847805692047	+	.	gene_id "ENSRNOG00000089713"; transcript_id "ENSRNOG00000089713_tx_5"; exon_id "9_42509280_42509384_+"; exonnum "2"; txlen "1667";
9	ensembl	exon	42510750	42510879	0	+	.	gene_id "ENSRNOG00000089713"; gene_version "1"; transcript_id "ENSRNOT00000165643"; transcript_version "1"; exon_number "3"; gene_source "ensembl"; gene_biotype "lncRNA"; transcript_source "ensembl"; transcript_biotype "lncRNA"; exon_id "ENSRNOE00000793113"; exon_version "1";
9	ensembl	exon	42510750	42510879	0	+	.	gene_id "ENSRNOG00000089713"; gene_version "1"; transcript_id "ENSRNOT00000167322"; transcript_version "1"; exon_number "3"; gene_source "ensembl"; gene_biotype "lncRNA"; transcript_source "ensembl"; transcript_biotype "lncRNA"; exon_id "ENSRNOE00000793113"; exon_version "1"; tag "Ensembl_canonical";
9	ENSEMBL114_rn	exon	42510750	42510879	0.0191847805692047	+	.	gene_id "ENSRNOG00000089713"; transcript_id "ENSRNOG00000089713_tx_5"; exon_id "9_42510750_42510879_+"; exonnum "3"; txlen "1667";
9	sraer114_es	exon	42529773	42529929	0.66375373255487	+	.	gene_id "ENSRNOG00000089713"; transcript_id "ENSRNOG00000089713_tx_1"; exon_id "9_42529773_42529929_+"; exonnum "1"; txlen "1442";
9	sraer114_es	exon	42529773	42529929	0.0785825405787814	+	.	gene_id "ENSRNOG00000089713"; transcript_id "ENSRNOG00000089713_tx_4"; exon_id "9_42529773_42529929_+"; exonnum "1"; txlen "1534";
9	ensembl	exon	42539046	42539137	0	+	.	gene_id "ENSRNOG00000089713"; gene_version "1"; transcript_id "ENSRNOT00000167322"; transcript_version "1"; exon_number "4"; gene_source "ensembl"; gene_biotype "lncRNA"; transcript_source "ensembl"; transcript_biotype "lncRNA"; exon_id "ENSRNOE00000699461"; exon_version "1"; tag "Ensembl_canonical";
9	ENSEMBL114_rn	exon	42539046	42539137	0.0785825405787814	+	.	gene_id "ENSRNOG00000089713"; transcript_id "ENSRNOG00000089713_tx_4"; exon_id "9_42539046_42539137_+"; exonnum "2"; txlen "1534";
9	ENSEMBL114_rn	exon	42539046	42539137	0.0191847805692047	+	.	gene_id "ENSRNOG00000089713"; transcript_id "ENSRNOG00000089713_tx_5"; exon_id "9_42539046_42539137_+"; exonnum "4"; txlen "1667";
9	ensembl	exon	42540335	42541619	0	+	.	gene_id "ENSRNOG00000089713"; gene_version "1"; transcript_id "ENSRNOT00000165643"; transcript_version "1"; exon_number "4"; gene_source "ensembl"; gene_biotype "lncRNA"; transcript_source "ensembl"; transcript_biotype "lncRNA"; exon_id "ENSRNOE00000791443"; exon_version "1";
9	ensembl	exon	42540335	42541619	0	+	.	gene_id "ENSRNOG00000089713"; gene_version "1"; transcript_id "ENSRNOT00000167322"; transcript_version "1"; exon_number "5"; gene_source "ensembl"; gene_biotype "lncRNA"; transcript_source "ensembl"; transcript_biotype "lncRNA"; exon_id "ENSRNOE00000791443"; exon_version "1"; tag "Ensembl_canonical";
9	ENSEMBL114_rn	exon	42540335	42541619	0.66375373255487	+	.	gene_id "ENSRNOG00000089713"; transcript_id "ENSRNOG00000089713_tx_1"; exon_id "9_42540335_42541619_+"; exonnum "2"; txlen "1442";
9	ENSEMBL114_rn	exon	42540335	42541619	0.0785825405787814	+	.	gene_id "ENSRNOG00000089713"; transcript_id "ENSRNOG00000089713_tx_4"; exon_id "9_42540335_42541619_+"; exonnum "3"; txlen "1534";
9	ENSEMBL114_rn	exon	42540335	42541619	0.0191847805692047	+	.	gene_id "ENSRNOG00000089713"; transcript_id "ENSRNOG00000089713_tx_5"; exon_id "9_42540335_42541619_+"; exonnum "5"; txlen "1667";
9	ensembl	exon	42694017	42694199	0	+	.	gene_id "ENSRNOG00000074267"; gene_version "1"; transcript_id "ENSRNOT00000164417"; transcript_version "1"; exon_number "1"; gene_source "ensembl"; gene_biotype "lncRNA"; transcript_source "ensembl"; transcript_biotype "lncRNA"; exon_id "ENSRNOE00000745767"; exon_version "1"; tag "Ensembl_canonical";
9	ensembl	exon	42694017	42694199	0	+	.	gene_id "ENSRNOG00000074267"; gene_version "1"; transcript_id "ENSRNOT00000151557"; transcript_version "1"; exon_number "1"; gene_source "ensembl"; gene_biotype "lncRNA"; transcript_source "ensembl"; transcript_biotype "lncRNA"; exon_id "ENSRNOE00000745767"; exon_version "1";
9	ensembl	gene	42694017	42718376	0	+	.	gene_id "ENSRNOG00000074267"; gene_version "1"; gene_source "ensembl"; gene_biotype "lncRNA";
9	ensembl	transcript	42694017	42718376	0	+	.	gene_id "ENSRNOG00000074267"; gene_version "1"; transcript_id "ENSRNOT00000164417"; transcript_version "1"; gene_source "ensembl"; gene_biotype "lncRNA"; transcript_source "ensembl"; transcript_biotype "lncRNA"; tag "Ensembl_canonical";
9	ensembl	transcript	42694017	42718376	0	+	.	gene_id "ENSRNOG00000074267"; gene_version "1"; transcript_id "ENSRNOT00000151557"; transcript_version "1"; gene_source "ensembl"; gene_biotype "lncRNA"; transcript_source "ensembl"; transcript_biotype "lncRNA";
9	ensembl	exon	42694021	42694199	0	+	.	gene_id "ENSRNOG00000074267"; gene_version "1"; transcript_id "ENSRNOT00000161219"; transcript_version "1"; exon_number "1"; gene_source "ensembl"; gene_biotype "lncRNA"; transcript_source "ensembl"; transcript_biotype "lncRNA"; exon_id "ENSRNOE00000705458"; exon_version "1";
9	ensembl	exon	42694021	42694199	0	+	.	gene_id "ENSRNOG00000074267"; gene_version "1"; transcript_id "ENSRNOT00000166049"; transcript_version "1"; exon_number "1"; gene_source "ensembl"; gene_biotype "lncRNA"; transcript_source "ensembl"; transcript_biotype "lncRNA"; exon_id "ENSRNOE00000705458"; exon_version "1";
9	ensembl	transcript	42694021	42710375	0	+	.	gene_id "ENSRNOG00000074267"; gene_version "1"; transcript_id "ENSRNOT00000166049"; transcript_version "1"; gene_source "ensembl"; gene_biotype "lncRNA"; transcript_source "ensembl"; transcript_biotype "lncRNA";
9	ensembl	transcript	42694021	42718376	0	+	.	gene_id "ENSRNOG00000074267"; gene_version "1"; transcript_id "ENSRNOT00000161219"; transcript_version "1"; gene_source "ensembl"; gene_biotype "lncRNA"; transcript_source "ensembl"; transcript_biotype "lncRNA";
9	ensembl	exon	42694330	42694370	0	+	.	gene_id "ENSRNOG00000074267"; gene_version "1"; transcript_id "ENSRNOT00000164417"; transcript_version "1"; exon_number "2"; gene_source "ensembl"; gene_biotype "lncRNA"; transcript_source "ensembl"; transcript_biotype "lncRNA"; exon_id "ENSRNOE00000803850"; exon_version "1"; tag "Ensembl_canonical";
9	ensembl	exon	42694330	42694370	0	+	.	gene_id "ENSRNOG00000074267"; gene_version "1"; transcript_id "ENSRNOT00000151557"; transcript_version "1"; exon_number "2"; gene_source "ensembl"; gene_biotype "lncRNA"; transcript_source "ensembl"; transcript_biotype "lncRNA"; exon_id "ENSRNOE00000803850"; exon_version "1";
9	ensembl	exon	42694330	42694370	0	+	.	gene_id "ENSRNOG00000074267"; gene_version "1"; transcript_id "ENSRNOT00000166049"; transcript_version "1"; exon_number "2"; gene_source "ensembl"; gene_biotype "lncRNA"; transcript_source "ensembl"; transcript_biotype "lncRNA"; exon_id "ENSRNOE00000803850"; exon_version "1";
9	ensembl	exon	42697446	42697556	0	+	.	gene_id "ENSRNOG00000074267"; gene_version "1"; transcript_id "ENSRNOT00000164417"; transcript_version "1"; exon_number "3"; gene_source "ensembl"; gene_biotype "lncRNA"; transcript_source "ensembl"; transcript_biotype "lncRNA"; exon_id "ENSRNOE00000706475"; exon_version "1"; tag "Ensembl_canonical";
9	ensembl	exon	42697446	42697556	0	+	.	gene_id "ENSRNOG00000074267"; gene_version "1"; transcript_id "ENSRNOT00000151557"; transcript_version "1"; exon_number "3"; gene_source "ensembl"; gene_biotype "lncRNA"; transcript_source "ensembl"; transcript_biotype "lncRNA"; exon_id "ENSRNOE00000706475"; exon_version "1";
9	ensembl	exon	42697446	42697556	0	+	.	gene_id "ENSRNOG00000074267"; gene_version "1"; transcript_id "ENSRNOT00000161219"; transcript_version "1"; exon_number "2"; gene_source "ensembl"; gene_biotype "lncRNA"; transcript_source "ensembl"; transcript_biotype "lncRNA"; exon_id "ENSRNOE00000706475"; exon_version "1";
9	ensembl	exon	42697446	42697556	0	+	.	gene_id "ENSRNOG00000074267"; gene_version "1"; transcript_id "ENSRNOT00000166049"; transcript_version "1"; exon_number "3"; gene_source "ensembl"; gene_biotype "lncRNA"; transcript_source "ensembl"; transcript_biotype "lncRNA"; exon_id "ENSRNOE00000706475"; exon_version "1";
9	ensembl	exon	42709113	42709195	0	+	.	gene_id "ENSRNOG00000074267"; gene_version "1"; transcript_id "ENSRNOT00000166049"; transcript_version "1"; exon_number "4"; gene_source "ensembl"; gene_biotype "lncRNA"; transcript_source "ensembl"; transcript_biotype "lncRNA"; exon_id "ENSRNOE00000683183"; exon_version "1";
9	ensembl	exon	42710260	42710375	0	+	.	gene_id "ENSRNOG00000074267"; gene_version "1"; transcript_id "ENSRNOT00000166049"; transcript_version "1"; exon_number "5"; gene_source "ensembl"; gene_biotype "lncRNA"; transcript_source "ensembl"; transcript_biotype "lncRNA"; exon_id "ENSRNOE00000699956"; exon_version "1";
9	ensembl	exon	42713649	42713774	0	+	.	gene_id "ENSRNOG00000074267"; gene_version "1"; transcript_id "ENSRNOT00000164417"; transcript_version "1"; exon_number "4"; gene_source "ensembl"; gene_biotype "lncRNA"; transcript_source "ensembl"; transcript_biotype "lncRNA"; exon_id "ENSRNOE00000701203"; exon_version "1"; tag "Ensembl_canonical";
9	ensembl	exon	42717975	42718376	0	+	.	gene_id "ENSRNOG00000074267"; gene_version "1"; transcript_id "ENSRNOT00000164417"; transcript_version "1"; exon_number "5"; gene_source "ensembl"; gene_biotype "lncRNA"; transcript_source "ensembl"; transcript_biotype "lncRNA"; exon_id "ENSRNOE00000782068"; exon_version "1"; tag "Ensembl_canonical";
9	ensembl	exon	42717975	42718376	0	+	.	gene_id "ENSRNOG00000074267"; gene_version "1"; transcript_id "ENSRNOT00000151557"; transcript_version "1"; exon_number "4"; gene_source "ensembl"; gene_biotype "lncRNA"; transcript_source "ensembl"; transcript_biotype "lncRNA"; exon_id "ENSRNOE00000782068"; exon_version "1";
9	ensembl	exon	42717975	42718376	0	+	.	gene_id "ENSRNOG00000074267"; gene_version "1"; transcript_id "ENSRNOT00000161219"; transcript_version "1"; exon_number "3"; gene_source "ensembl"; gene_biotype "lncRNA"; transcript_source "ensembl"; transcript_biotype "lncRNA"; exon_id "ENSRNOE00000782068"; exon_version "1";
9	sraer114_es	exon	42719325	42719884	0.00353684098428561	+	.	gene_id "sraer114_gene_24519"; transcript_id "sraer114_gene_24519_tx_1"; exon_id "9_42719325_42719884_+"; exonnum "1"; txlen "1189";
9	sraer114_mid	exon	42721514	42721782	0.00353684098428561	+	.	gene_id "sraer114_gene_24519"; transcript_id "sraer114_gene_24519_tx_1"; exon_id "9_42721514_42721782_+"; exonnum "2"; txlen "1189";
9	sraer114_ss	exon	42722906	42723265	0.00353684098428561	+	.	gene_id "sraer114_gene_24519"; transcript_id "sraer114_gene_24519_tx_1"; exon_id "9_42722906_42723265_+"; exonnum "3"; txlen "1189";
9	ensembl	exon	42871850	42872017	0	+	.	gene_id "ENSRNOG00000073013"; gene_version "1"; transcript_id "ENSRNOT00000121125"; transcript_version "1"; exon_number "1"; gene_source "ensembl"; gene_biotype "lncRNA"; transcript_source "ensembl"; transcript_biotype "lncRNA"; exon_id "ENSRNOE00000736049"; exon_version "1";
9	ensembl	gene	42871850	42919187	0	+	.	gene_id "ENSRNOG00000073013"; gene_version "1"; gene_source "ensembl"; gene_biotype "lncRNA";
9	ensembl	transcript	42871850	42919187	0	+	.	gene_id "ENSRNOG00000073013"; gene_version "1"; transcript_id "ENSRNOT00000121125"; transcript_version "1"; gene_source "ensembl"; gene_biotype "lncRNA"; transcript_source "ensembl"; transcript_biotype "lncRNA";
9	ensembl	exon	42871854	42872017	0	+	.	gene_id "ENSRNOG00000073013"; gene_version "1"; transcript_id "ENSRNOT00000132651"; transcript_version "1"; exon_number "1"; gene_source "ensembl"; gene_biotype "lncRNA"; transcript_source "ensembl"; transcript_biotype "lncRNA"; exon_id "ENSRNOE00000743154"; exon_version "1"; tag "Ensembl_canonical";
9	ensembl	exon	42871854	42872017	0	+	.	gene_id "ENSRNOG00000073013"; gene_version "1"; transcript_id "ENSRNOT00000170100"; transcript_version "1"; exon_number "1"; gene_source "ensembl"; gene_biotype "lncRNA"; transcript_source "ensembl"; transcript_biotype "lncRNA"; exon_id "ENSRNOE00000743154"; exon_version "1";
9	ensembl	transcript	42871854	42907438	0	+	.	gene_id "ENSRNOG00000073013"; gene_version "1"; transcript_id "ENSRNOT00000170100"; transcript_version "1"; gene_source "ensembl"; gene_biotype "lncRNA"; transcript_source "ensembl"; transcript_biotype "lncRNA";
9	ensembl	transcript	42871854	42919187	0	+	.	gene_id "ENSRNOG00000073013"; gene_version "1"; transcript_id "ENSRNOT00000132651"; transcript_version "1"; gene_source "ensembl"; gene_biotype "lncRNA"; transcript_source "ensembl"; transcript_biotype "lncRNA"; tag "Ensembl_canonical";
9	ensembl	exon	42871861	42872017	0	+	.	gene_id "ENSRNOG00000073013"; gene_version "1"; transcript_id "ENSRNOT00000163479"; transcript_version "1"; exon_number "1"; gene_source "ensembl"; gene_biotype "lncRNA"; transcript_source "ensembl"; transcript_biotype "lncRNA"; exon_id "ENSRNOE00000808511"; exon_version "1";
9	ensembl	transcript	42871861	42888057	0	+	.	gene_id "ENSRNOG00000073013"; gene_version "1"; transcript_id "ENSRNOT00000163479"; transcript_version "1"; gene_source "ensembl"; gene_biotype "lncRNA"; transcript_source "ensembl"; transcript_biotype "lncRNA";
9	ensembl	exon	42871892	42872017	0	+	.	gene_id "ENSRNOG00000073013"; gene_version "1"; transcript_id "ENSRNOT00000123472"; transcript_version "1"; exon_number "1"; gene_source "ensembl"; gene_biotype "lncRNA"; transcript_source "ensembl"; transcript_biotype "lncRNA"; exon_id "ENSRNOE00000746837"; exon_version "1";
9	ensembl	transcript	42871892	42899340	0	+	.	gene_id "ENSRNOG00000073013"; gene_version "1"; transcript_id "ENSRNOT00000123472"; transcript_version "1"; gene_source "ensembl"; gene_biotype "lncRNA"; transcript_source "ensembl"; transcript_biotype "lncRNA";
9	ensembl	exon	42886458	42886540	0	+	.	gene_id "ENSRNOG00000073013"; gene_version "1"; transcript_id "ENSRNOT00000132651"; transcript_version "1"; exon_number "2"; gene_source "ensembl"; gene_biotype "lncRNA"; transcript_source "ensembl"; transcript_biotype "lncRNA"; exon_id "ENSRNOE00000704644"; exon_version "1"; tag "Ensembl_canonical";
9	ensembl	exon	42887696	42887909	0	+	.	gene_id "ENSRNOG00000073013"; gene_version "1"; transcript_id "ENSRNOT00000132651"; transcript_version "1"; exon_number "3"; gene_source "ensembl"; gene_biotype "lncRNA"; transcript_source "ensembl"; transcript_biotype "lncRNA"; exon_id "ENSRNOE00000757093"; exon_version "1"; tag "Ensembl_canonical";
9	ensembl	exon	42887696	42888057	0	+	.	gene_id "ENSRNOG00000073013"; gene_version "1"; transcript_id "ENSRNOT00000163479"; transcript_version "1"; exon_number "2"; gene_source "ensembl"; gene_biotype "lncRNA"; transcript_source "ensembl"; transcript_biotype "lncRNA"; exon_id "ENSRNOE00000700256"; exon_version "1";
9	ensembl	exon	42887989	42888165	0	+	.	gene_id "ENSRNOG00000073013"; gene_version "1"; transcript_id "ENSRNOT00000132651"; transcript_version "1"; exon_number "4"; gene_source "ensembl"; gene_biotype "lncRNA"; transcript_source "ensembl"; transcript_biotype "lncRNA"; exon_id "ENSRNOE00000819244"; exon_version "1"; tag "Ensembl_canonical";
9	ensembl	exon	42890419	42890688	0	+	.	gene_id "ENSRNOG00000073013"; gene_version "1"; transcript_id "ENSRNOT00000132651"; transcript_version "1"; exon_number "5"; gene_source "ensembl"; gene_biotype "lncRNA"; transcript_source "ensembl"; transcript_biotype "lncRNA"; exon_id "ENSRNOE00000793799"; exon_version "1"; tag "Ensembl_canonical";
9	ensembl	exon	42894413	42894468	0	+	.	gene_id "ENSRNOG00000073013"; gene_version "1"; transcript_id "ENSRNOT00000121125"; transcript_version "1"; exon_number "2"; gene_source "ensembl"; gene_biotype "lncRNA"; transcript_source "ensembl"; transcript_biotype "lncRNA"; exon_id "ENSRNOE00000800690"; exon_version "1";
9	ensembl	exon	42894413	42894468	0	+	.	gene_id "ENSRNOG00000073013"; gene_version "1"; transcript_id "ENSRNOT00000132651"; transcript_version "1"; exon_number "6"; gene_source "ensembl"; gene_biotype "lncRNA"; transcript_source "ensembl"; transcript_biotype "lncRNA"; exon_id "ENSRNOE00000800690"; exon_version "1"; tag "Ensembl_canonical";
9	ensembl	exon	42894413	42894468	0	+	.	gene_id "ENSRNOG00000073013"; gene_version "1"; transcript_id "ENSRNOT00000170100"; transcript_version "1"; exon_number "2"; gene_source "ensembl"; gene_biotype "lncRNA"; transcript_source "ensembl"; transcript_biotype "lncRNA"; exon_id "ENSRNOE00000800690"; exon_version "1";
9	ensembl	exon	42895908	42896007	0	+	.	gene_id "ENSRNOG00000073013"; gene_version "1"; transcript_id "ENSRNOT00000121125"; transcript_version "1"; exon_number "3"; gene_source "ensembl"; gene_biotype "lncRNA"; transcript_source "ensembl"; transcript_biotype "lncRNA"; exon_id "ENSRNOE00000685005"; exon_version "1";
9	ensembl	exon	42895908	42896007	0	+	.	gene_id "ENSRNOG00000073013"; gene_version "1"; transcript_id "ENSRNOT00000132651"; transcript_version "1"; exon_number "7"; gene_source "ensembl"; gene_biotype "lncRNA"; transcript_source "ensembl"; transcript_biotype "lncRNA"; exon_id "ENSRNOE00000685005"; exon_version "1"; tag "Ensembl_canonical";
9	ensembl	exon	42895908	42896007	0	+	.	gene_id "ENSRNOG00000073013"; gene_version "1"; transcript_id "ENSRNOT00000170100"; transcript_version "1"; exon_number "3"; gene_source "ensembl"; gene_biotype "lncRNA"; transcript_source "ensembl"; transcript_biotype "lncRNA"; exon_id "ENSRNOE00000685005"; exon_version "1";
9	ensembl	exon	42895908	42896007	0	+	.	gene_id "ENSRNOG00000073013"; gene_version "1"; transcript_id "ENSRNOT00000123472"; transcript_version "1"; exon_number "2"; gene_source "ensembl"; gene_biotype "lncRNA"; transcript_source "ensembl"; transcript_biotype "lncRNA"; exon_id "ENSRNOE00000685005"; exon_version "1";
9	ensembl	exon	42899063	42899340	0	+	.	gene_id "ENSRNOG00000073013"; gene_version "1"; transcript_id "ENSRNOT00000123472"; transcript_version "1"; exon_number "3"; gene_source "ensembl"; gene_biotype "lncRNA"; transcript_source "ensembl"; transcript_biotype "lncRNA"; exon_id "ENSRNOE00000765020"; exon_version "1";
9	ensembl	exon	42907317	42907438	0	+	.	gene_id "ENSRNOG00000073013"; gene_version "1"; transcript_id "ENSRNOT00000170100"; transcript_version "1"; exon_number "4"; gene_source "ensembl"; gene_biotype "lncRNA"; transcript_source "ensembl"; transcript_biotype "lncRNA"; exon_id "ENSRNOE00000748688"; exon_version "1";
9	ensembl	exon	42918647	42919187	0	+	.	gene_id "ENSRNOG00000073013"; gene_version "1"; transcript_id "ENSRNOT00000121125"; transcript_version "1"; exon_number "4"; gene_source "ensembl"; gene_biotype "lncRNA"; transcript_source "ensembl"; transcript_biotype "lncRNA"; exon_id "ENSRNOE00000682708"; exon_version "1";
9	ensembl	exon	42918647	42919187	0	+	.	gene_id "ENSRNOG00000073013"; gene_version "1"; transcript_id "ENSRNOT00000132651"; transcript_version "1"; exon_number "8"; gene_source "ensembl"; gene_biotype "lncRNA"; transcript_source "ensembl"; transcript_biotype "lncRNA"; exon_id "ENSRNOE00000682708"; exon_version "1"; tag "Ensembl_canonical";
9	sraer114_es	exon	43061936	43062106	0.00267600651394245	+	.	gene_id "sraer114_gene_24360"; transcript_id "sraer114_gene_24360_tx_1"; exon_id "9_43061936_43062106_+"; exonnum "1"; txlen "668";
9	sraer114_mid	exon	43065373	43065665	0.00267600651394245	+	.	gene_id "sraer114_gene_24360"; transcript_id "sraer114_gene_24360_tx_1"; exon_id "9_43065373_43065665_+"; exonnum "2"; txlen "668";
9	sraer114_ss	exon	43065969	43066172	0.00267600651394245	+	.	gene_id "sraer114_gene_24360"; transcript_id "sraer114_gene_24360_tx_1"; exon_id "9_43065969_43066172_+"; exonnum "3"; txlen "668";
9	ensembl	exon	43139640	43140160	0	+	.	gene_id "ENSRNOG00000079670"; gene_version "1"; transcript_id "ENSRNOT00000149743"; transcript_version "1"; exon_number "1"; gene_source "ensembl"; gene_biotype "lncRNA"; transcript_source "ensembl"; transcript_biotype "lncRNA"; exon_id "ENSRNOE00000818964"; exon_version "1"; tag "Ensembl_canonical";
9	ENSEMBL114_rn	exon	43139640	43140160	1.07520340510487	+	.	gene_id "ENSRNOG00000079670"; transcript_id "ENSRNOG00000079670_tx_5"; exon_id "9_43139640_43140160_+"; exonnum "1"; txlen "3642";
9	ENSEMBL114_rn	exon	43139640	43140160	1.07520340510487	+	.	gene_id "ENSRNOG00000079670"; transcript_id "ENSRNOG00000079670_tx_6"; exon_id "9_43139640_43140160_+"; exonnum "1"; txlen "3690";
9	ensembl	gene	43139640	43154152	0	+	.	gene_id "ENSRNOG00000079670"; gene_version "1"; gene_source "ensembl"; gene_biotype "lncRNA";
9	ensembl	transcript	43139640	43154152	0	+	.	gene_id "ENSRNOG00000079670"; gene_version "1"; transcript_id "ENSRNOT00000149743"; transcript_version "1"; gene_source "ensembl"; gene_biotype "lncRNA"; transcript_source "ensembl"; transcript_biotype "lncRNA"; tag "Ensembl_canonical";
9	sraer114_es	exon	43139690	43139857	0.99024285743986	+	.	gene_id "ENSRNOG00000079670"; transcript_id "ENSRNOG00000079670_tx_7"; exon_id "9_43139690_43139857_+"; exonnum "1"; txlen "3289";
9	sraer114_es	exon	43139690	43139857	0.99024285743986	+	.	gene_id "ENSRNOG00000079670"; transcript_id "ENSRNOG00000079670_tx_8"; exon_id "9_43139690_43139857_+"; exonnum "1"; txlen "3337";
9	ensembl	exon	43140703	43140786	0	+	.	gene_id "ENSRNOG00000079670"; gene_version "1"; transcript_id "ENSRNOT00000167722"; transcript_version "1"; exon_number "1"; gene_source "ensembl"; gene_biotype "lncRNA"; transcript_source "ensembl"; transcript_biotype "lncRNA"; exon_id "ENSRNOE00000727747"; exon_version "1";
9	ENSEMBL114_rn	exon	43140703	43140786	3.14832720310941	+	.	gene_id "ENSRNOG00000079670"; transcript_id "ENSRNOG00000079670_tx_1"; exon_id "9_43140703_43140786_+"; exonnum "1"; txlen "3205";
9	ENSEMBL114_rn	exon	43140703	43140786	1.18654741734272	+	.	gene_id "ENSRNOG00000079670"; transcript_id "ENSRNOG00000079670_tx_3"; exon_id "9_43140703_43140786_+"; exonnum "1"; txlen "3253";
9	ensembl	transcript	43140703	43154152	0	+	.	gene_id "ENSRNOG00000079670"; gene_version "1"; transcript_id "ENSRNOT00000167722"; transcript_version "1"; gene_source "ensembl"; gene_biotype "lncRNA"; transcript_source "ensembl"; transcript_biotype "lncRNA";
9	sraer114_es	exon	43140719	43140835	1.79764540523179	+	.	gene_id "ENSRNOG00000079670"; transcript_id "ENSRNOG00000079670_tx_2"; exon_id "9_43140719_43140835_+"; exonnum "1"; txlen "3238";
9	sraer114_es	exon	43140719	43140835	1.18654741734272	+	.	gene_id "ENSRNOG00000079670"; transcript_id "ENSRNOG00000079670_tx_4"; exon_id "9_43140719_43140835_+"; exonnum "1"; txlen "3286";
9	ensembl	exon	43140895	43141717	0	+	.	gene_id "ENSRNOG00000079670"; gene_version "1"; transcript_id "ENSRNOT00000149743"; transcript_version "1"; exon_number "2"; gene_source "ensembl"; gene_biotype "lncRNA"; transcript_source "ensembl"; transcript_biotype "lncRNA"; exon_id "ENSRNOE00000816176"; exon_version "1"; tag "Ensembl_canonical";
9	ensembl	exon	43140895	43141717	0	+	.	gene_id "ENSRNOG00000079670"; gene_version "1"; transcript_id "ENSRNOT00000167722"; transcript_version "1"; exon_number "2"; gene_source "ensembl"; gene_biotype "lncRNA"; transcript_source "ensembl"; transcript_biotype "lncRNA"; exon_id "ENSRNOE00000816176"; exon_version "1";
9	sraer114_mid	exon	43141199	43141717	3.14832720310941	+	.	gene_id "ENSRNOG00000079670"; transcript_id "ENSRNOG00000079670_tx_1"; exon_id "9_43141199_43141717_+"; exonnum "2"; txlen "3205";
9	sraer114_mid	exon	43141199	43141717	1.79764540523179	+	.	gene_id "ENSRNOG00000079670"; transcript_id "ENSRNOG00000079670_tx_2"; exon_id "9_43141199_43141717_+"; exonnum "2"; txlen "3238";
9	sraer114_mid	exon	43141199	43141717	1.18654741734272	+	.	gene_id "ENSRNOG00000079670"; transcript_id "ENSRNOG00000079670_tx_3"; exon_id "9_43141199_43141717_+"; exonnum "2"; txlen "3253";
9	sraer114_mid	exon	43141199	43141717	1.18654741734272	+	.	gene_id "ENSRNOG00000079670"; transcript_id "ENSRNOG00000079670_tx_4"; exon_id "9_43141199_43141717_+"; exonnum "2"; txlen "3286";
9	sraer114_mid	exon	43141199	43141717	1.07520340510487	+	.	gene_id "ENSRNOG00000079670"; transcript_id "ENSRNOG00000079670_tx_5"; exon_id "9_43141199_43141717_+"; exonnum "2"; txlen "3642";
9	sraer114_mid	exon	43141199	43141717	1.07520340510487	+	.	gene_id "ENSRNOG00000079670"; transcript_id "ENSRNOG00000079670_tx_6"; exon_id "9_43141199_43141717_+"; exonnum "2"; txlen "3690";
9	sraer114_mid	exon	43141199	43141717	0.99024285743986	+	.	gene_id "ENSRNOG00000079670"; transcript_id "ENSRNOG00000079670_tx_7"; exon_id "9_43141199_43141717_+"; exonnum "2"; txlen "3289";
9	sraer114_mid	exon	43141199	43141717	0.99024285743986	+	.	gene_id "ENSRNOG00000079670"; transcript_id "ENSRNOG00000079670_tx_8"; exon_id "9_43141199_43141717_+"; exonnum "2"; txlen "3337";
9	ensembl	exon	43141626	43141717	0	+	.	gene_id "ENSRNOG00000079670"; gene_version "1"; transcript_id "ENSRNOT00000130548"; transcript_version "1"; exon_number "1"; gene_source "ensembl"; gene_biotype "lncRNA"; transcript_source "ensembl"; transcript_biotype "lncRNA"; exon_id "ENSRNOE00000799613"; exon_version "1";
9	ensembl	transcript	43141626	43154152	0	+	.	gene_id "ENSRNOG00000079670"; gene_version "1"; transcript_id "ENSRNOT00000130548"; transcript_version "1"; gene_source "ensembl"; gene_biotype "lncRNA"; transcript_source "ensembl"; transcript_biotype "lncRNA";
9	ensembl	exon	43149146	43149193	0	+	.	gene_id "ENSRNOG00000079670"; gene_version "1"; transcript_id "ENSRNOT00000130548"; transcript_version "1"; exon_number "2"; gene_source "ensembl"; gene_biotype "lncRNA"; transcript_source "ensembl"; transcript_biotype "lncRNA"; exon_id "ENSRNOE00000701560"; exon_version "1";
9	ENSEMBL114_rn	exon	43149146	43149193	1.18654741734272	+	.	gene_id "ENSRNOG00000079670"; transcript_id "ENSRNOG00000079670_tx_3"; exon_id "9_43149146_43149193_+"; exonnum "3"; txlen "3253";
9	ENSEMBL114_rn	exon	43149146	43149193	1.18654741734272	+	.	gene_id "ENSRNOG00000079670"; transcript_id "ENSRNOG00000079670_tx_4"; exon_id "9_43149146_43149193_+"; exonnum "3"; txlen "3286";
9	ENSEMBL114_rn	exon	43149146	43149193	1.07520340510487	+	.	gene_id "ENSRNOG00000079670"; transcript_id "ENSRNOG00000079670_tx_6"; exon_id "9_43149146_43149193_+"; exonnum "3"; txlen "3690";
9	ENSEMBL114_rn	exon	43149146	43149193	0.99024285743986	+	.	gene_id "ENSRNOG00000079670"; transcript_id "ENSRNOG00000079670_tx_8"; exon_id "9_43149146_43149193_+"; exonnum "3"; txlen "3337";
9	ensembl	exon	43151551	43154152	0	+	.	gene_id "ENSRNOG00000079670"; gene_version "1"; transcript_id "ENSRNOT00000149743"; transcript_version "1"; exon_number "3"; gene_source "ensembl"; gene_biotype "lncRNA"; transcript_source "ensembl"; transcript_biotype "lncRNA"; exon_id "ENSRNOE00000695128"; exon_version "1"; tag "Ensembl_canonical";
9	ensembl	exon	43151551	43154152	0	+	.	gene_id "ENSRNOG00000079670"; gene_version "1"; transcript_id "ENSRNOT00000167722"; transcript_version "1"; exon_number "3"; gene_source "ensembl"; gene_biotype "lncRNA"; transcript_source "ensembl"; transcript_biotype "lncRNA"; exon_id "ENSRNOE00000695128"; exon_version "1";
9	ensembl	exon	43151551	43154152	0	+	.	gene_id "ENSRNOG00000079670"; gene_version "1"; transcript_id "ENSRNOT00000130548"; transcript_version "1"; exon_number "3"; gene_source "ensembl"; gene_biotype "lncRNA"; transcript_source "ensembl"; transcript_biotype "lncRNA"; exon_id "ENSRNOE00000695128"; exon_version "1";
9	ENSEMBL114_rn	exon	43151551	43154152	3.14832720310941	+	.	gene_id "ENSRNOG00000079670"; transcript_id "ENSRNOG00000079670_tx_1"; exon_id "9_43151551_43154152_+"; exonnum "3"; txlen "3205";
9	ENSEMBL114_rn	exon	43151551	43154152	1.79764540523179	+	.	gene_id "ENSRNOG00000079670"; transcript_id "ENSRNOG00000079670_tx_2"; exon_id "9_43151551_43154152_+"; exonnum "3"; txlen "3238";
9	ENSEMBL114_rn	exon	43151551	43154152	1.18654741734272	+	.	gene_id "ENSRNOG00000079670"; transcript_id "ENSRNOG00000079670_tx_3"; exon_id "9_43151551_43154152_+"; exonnum "4"; txlen "3253";
9	ENSEMBL114_rn	exon	43151551	43154152	1.18654741734272	+	.	gene_id "ENSRNOG00000079670"; transcript_id "ENSRNOG00000079670_tx_4"; exon_id "9_43151551_43154152_+"; exonnum "4"; txlen "3286";
9	ENSEMBL114_rn	exon	43151551	43154152	1.07520340510487	+	.	gene_id "ENSRNOG00000079670"; transcript_id "ENSRNOG00000079670_tx_5"; exon_id "9_43151551_43154152_+"; exonnum "3"; txlen "3642";
9	ENSEMBL114_rn	exon	43151551	43154152	1.07520340510487	+	.	gene_id "ENSRNOG00000079670"; transcript_id "ENSRNOG00000079670_tx_6"; exon_id "9_43151551_43154152_+"; exonnum "4"; txlen "3690";
9	ENSEMBL114_rn	exon	43151551	43154152	0.99024285743986	+	.	gene_id "ENSRNOG00000079670"; transcript_id "ENSRNOG00000079670_tx_7"; exon_id "9_43151551_43154152_+"; exonnum "3"; txlen "3289";
9	ENSEMBL114_rn	exon	43151551	43154152	0.99024285743986	+	.	gene_id "ENSRNOG00000079670"; transcript_id "ENSRNOG00000079670_tx_8"; exon_id "9_43151551_43154152_+"; exonnum "4"; txlen "3337";
9	sraer114_mid	exon	43206345	43206514	0.117590457782714	+	.	gene_id "sraer114_gene_26118"; transcript_id "sraer114_gene_26118_tx_1"; exon_id "9_43206345_43206514_+"; exonnum "1"; txlen "573";
9	sraer114_ss	exon	43207465	43207867	0.117590457782714	+	.	gene_id "sraer114_gene_26118"; transcript_id "sraer114_gene_26118_tx_1"; exon_id "9_43207465_43207867_+"; exonnum "2"; txlen "573";
9	sraer114_es	exon	43314824	43314937	0.0672389650242979	+	.	gene_id "sraer114_gene_23772"; transcript_id "sraer114_gene_23772_tx_2"; exon_id "9_43314824_43314937_+"; exonnum "1"; txlen "1068";
9	sraer114_es	exon	43314824	43314937	0.00803867093984203	+	.	gene_id "sraer114_gene_23772"; transcript_id "sraer114_gene_23772_tx_4"; exon_id "9_43314824_43314937_+"; exonnum "1"; txlen "617";
9	sraer114_es	exon	43314867	43314899	0.0778307181048608	+	.	gene_id "sraer114_gene_23772"; transcript_id "sraer114_gene_23772_tx_1"; exon_id "9_43314867_43314899_+"; exonnum "1"; txlen "987";
9	sraer114_es	exon	43314867	43314899	0.00803867093984203	+	.	gene_id "sraer114_gene_23772"; transcript_id "sraer114_gene_23772_tx_3"; exon_id "9_43314867_43314899_+"; exonnum "1"; txlen "536";
9	sraer114_mid	exon	43315414	43315702	0.0778307181048608	+	.	gene_id "sraer114_gene_23772"; transcript_id "sraer114_gene_23772_tx_1"; exon_id "9_43315414_43315702_+"; exonnum "2"; txlen "987";
9	sraer114_mid	exon	43315414	43315702	0.0672389650242979	+	.	gene_id "sraer114_gene_23772"; transcript_id "sraer114_gene_23772_tx_2"; exon_id "9_43315414_43315702_+"; exonnum "2"; txlen "1068";
9	sraer114_mid	exon	43315414	43315702	0.00803867093984203	+	.	gene_id "sraer114_gene_23772"; transcript_id "sraer114_gene_23772_tx_3"; exon_id "9_43315414_43315702_+"; exonnum "2"; txlen "536";
9	sraer114_mid	exon	43315414	43315702	0.00803867093984203	+	.	gene_id "sraer114_gene_23772"; transcript_id "sraer114_gene_23772_tx_4"; exon_id "9_43315414_43315702_+"; exonnum "2"; txlen "617";
9	sraer114_mid	exon	43318225	43318300	0.0778307181048608	+	.	gene_id "sraer114_gene_23772"; transcript_id "sraer114_gene_23772_tx_1"; exon_id "9_43318225_43318300_+"; exonnum "3"; txlen "987";
9	sraer114_mid	exon	43318225	43318300	0.0672389650242979	+	.	gene_id "sraer114_gene_23772"; transcript_id "sraer114_gene_23772_tx_2"; exon_id "9_43318225_43318300_+"; exonnum "3"; txlen "1068";
9	sraer114_ss	exon	43318581	43319169	0.0778307181048608	+	.	gene_id "sraer114_gene_23772"; transcript_id "sraer114_gene_23772_tx_1"; exon_id "9_43318581_43319169_+"; exonnum "4"; txlen "987";
9	sraer114_ss	exon	43318581	43319169	0.0672389650242979	+	.	gene_id "sraer114_gene_23772"; transcript_id "sraer114_gene_23772_tx_2"; exon_id "9_43318581_43319169_+"; exonnum "4"; txlen "1068";
9	sraer114_ss	exon	43327913	43328126	0.00803867093984203	+	.	gene_id "sraer114_gene_23772"; transcript_id "sraer114_gene_23772_tx_3"; exon_id "9_43327913_43328126_+"; exonnum "3"; txlen "536";
9	sraer114_ss	exon	43327913	43328126	0.00803867093984203	+	.	gene_id "sraer114_gene_23772"; transcript_id "sraer114_gene_23772_tx_4"; exon_id "9_43327913_43328126_+"; exonnum "3"; txlen "617";
9	ensembl	exon	43411841	43411867	0	+	.	gene_id "ENSRNOG00000091346"; gene_version "1"; transcript_id "ENSRNOT00000126426"; transcript_version "1"; exon_number "1"; gene_source "ensembl"; gene_biotype "lncRNA"; transcript_source "ensembl"; transcript_biotype "lncRNA"; exon_id "ENSRNOE00000679401"; exon_version "1";
9	ensembl	exon	43411841	43411867	0	+	.	gene_id "ENSRNOG00000091346"; gene_version "1"; transcript_id "ENSRNOT00000145039"; transcript_version "1"; exon_number "1"; gene_source "ensembl"; gene_biotype "lncRNA"; transcript_source "ensembl"; transcript_biotype "lncRNA"; exon_id "ENSRNOE00000679401"; exon_version "1"; tag "Ensembl_canonical";
9	ensembl	transcript	43411841	43422786	0	+	.	gene_id "ENSRNOG00000091346"; gene_version "1"; transcript_id "ENSRNOT00000145039"; transcript_version "1"; gene_source "ensembl"; gene_biotype "lncRNA"; transcript_source "ensembl"; transcript_biotype "lncRNA"; tag "Ensembl_canonical";
9	ensembl	gene	43411841	43426501	0	+	.	gene_id "ENSRNOG00000091346"; gene_version "1"; gene_source "ensembl"; gene_biotype "lncRNA";
9	ensembl	transcript	43411841	43426501	0	+	.	gene_id "ENSRNOG00000091346"; gene_version "1"; transcript_id "ENSRNOT00000126426"; transcript_version "1"; gene_source "ensembl"; gene_biotype "lncRNA"; transcript_source "ensembl"; transcript_biotype "lncRNA";
9	ensembl	exon	43412045	43412745	0	+	.	gene_id "ENSRNOG00000091346"; gene_version "1"; transcript_id "ENSRNOT00000126426"; transcript_version "1"; exon_number "2"; gene_source "ensembl"; gene_biotype "lncRNA"; transcript_source "ensembl"; transcript_biotype "lncRNA"; exon_id "ENSRNOE00000761161"; exon_version "1";
9	ensembl	exon	43412045	43412745	0	+	.	gene_id "ENSRNOG00000091346"; gene_version "1"; transcript_id "ENSRNOT00000145039"; transcript_version "1"; exon_number "2"; gene_source "ensembl"; gene_biotype "lncRNA"; transcript_source "ensembl"; transcript_biotype "lncRNA"; exon_id "ENSRNOE00000761161"; exon_version "1"; tag "Ensembl_canonical";
9	ensembl	exon	43412078	43412745	0	+	.	gene_id "ENSRNOG00000091346"; gene_version "1"; transcript_id "ENSRNOT00000125284"; transcript_version "1"; exon_number "1"; gene_source "ensembl"; gene_biotype "lncRNA"; transcript_source "ensembl"; transcript_biotype "lncRNA"; exon_id "ENSRNOE00000739402"; exon_version "1";
9	ensembl	exon	43412078	43412745	0	+	.	gene_id "ENSRNOG00000091346"; gene_version "1"; transcript_id "ENSRNOT00000166212"; transcript_version "1"; exon_number "1"; gene_source "ensembl"; gene_biotype "lncRNA"; transcript_source "ensembl"; transcript_biotype "lncRNA"; exon_id "ENSRNOE00000739402"; exon_version "1";
9	ensembl	transcript	43412078	43417062	0	+	.	gene_id "ENSRNOG00000091346"; gene_version "1"; transcript_id "ENSRNOT00000166212"; transcript_version "1"; gene_source "ensembl"; gene_biotype "lncRNA"; transcript_source "ensembl"; transcript_biotype "lncRNA";
9	ensembl	transcript	43412078	43426501	0	+	.	gene_id "ENSRNOG00000091346"; gene_version "1"; transcript_id "ENSRNOT00000125284"; transcript_version "1"; gene_source "ensembl"; gene_biotype "lncRNA"; transcript_source "ensembl"; transcript_biotype "lncRNA";
9	ensembl	exon	43414238	43414593	0	+	.	gene_id "ENSRNOG00000091346"; gene_version "1"; transcript_id "ENSRNOT00000125284"; transcript_version "1"; exon_number "2"; gene_source "ensembl"; gene_biotype "lncRNA"; transcript_source "ensembl"; transcript_biotype "lncRNA"; exon_id "ENSRNOE00000760471"; exon_version "1";
9	ensembl	exon	43414238	43414613	0	+	.	gene_id "ENSRNOG00000091346"; gene_version "1"; transcript_id "ENSRNOT00000145039"; transcript_version "1"; exon_number "3"; gene_source "ensembl"; gene_biotype "lncRNA"; transcript_source "ensembl"; transcript_biotype "lncRNA"; exon_id "ENSRNOE00000775617"; exon_version "1"; tag "Ensembl_canonical";
9	ensembl	exon	43414238	43414633	0	+	.	gene_id "ENSRNOG00000091346"; gene_version "1"; transcript_id "ENSRNOT00000166212"; transcript_version "1"; exon_number "2"; gene_source "ensembl"; gene_biotype "lncRNA"; transcript_source "ensembl"; transcript_biotype "lncRNA"; exon_id "ENSRNOE00000774464"; exon_version "1";
9	ensembl	exon	43414238	43414954	0	+	.	gene_id "ENSRNOG00000091346"; gene_version "1"; transcript_id "ENSRNOT00000126426"; transcript_version "1"; exon_number "3"; gene_source "ensembl"; gene_biotype "lncRNA"; transcript_source "ensembl"; transcript_biotype "lncRNA"; exon_id "ENSRNOE00000734300"; exon_version "1";
9	ensembl	exon	43414674	43414954	0	+	.	gene_id "ENSRNOG00000091346"; gene_version "1"; transcript_id "ENSRNOT00000145039"; transcript_version "1"; exon_number "4"; gene_source "ensembl"; gene_biotype "lncRNA"; transcript_source "ensembl"; transcript_biotype "lncRNA"; exon_id "ENSRNOE00000712832"; exon_version "1"; tag "Ensembl_canonical";
9	ensembl	exon	43414714	43414954	0	+	.	gene_id "ENSRNOG00000091346"; gene_version "1"; transcript_id "ENSRNOT00000166212"; transcript_version "1"; exon_number "3"; gene_source "ensembl"; gene_biotype "lncRNA"; transcript_source "ensembl"; transcript_biotype "lncRNA"; exon_id "ENSRNOE00000731391"; exon_version "1";
9	ensembl	exon	43414754	43414954	0	+	.	gene_id "ENSRNOG00000091346"; gene_version "1"; transcript_id "ENSRNOT00000125284"; transcript_version "1"; exon_number "3"; gene_source "ensembl"; gene_biotype "lncRNA"; transcript_source "ensembl"; transcript_biotype "lncRNA"; exon_id "ENSRNOE00000677435"; exon_version "1";
9	ensembl	exon	43414833	43414954	0	+	.	gene_id "ENSRNOG00000091346"; gene_version "1"; transcript_id "ENSRNOT00000149593"; transcript_version "1"; exon_number "1"; gene_source "ensembl"; gene_biotype "lncRNA"; transcript_source "ensembl"; transcript_biotype "lncRNA"; exon_id "ENSRNOE00000670412"; exon_version "2";
9	ensembl	transcript	43414833	43422786	0	+	.	gene_id "ENSRNOG00000091346"; gene_version "1"; transcript_id "ENSRNOT00000149593"; transcript_version "1"; gene_source "ensembl"; gene_biotype "lncRNA"; transcript_source "ensembl"; transcript_biotype "lncRNA";
9	ensembl	exon	43416139	43417062	0	+	.	gene_id "ENSRNOG00000091346"; gene_version "1"; transcript_id "ENSRNOT00000166212"; transcript_version "1"; exon_number "4"; gene_source "ensembl"; gene_biotype "lncRNA"; transcript_source "ensembl"; transcript_biotype "lncRNA"; exon_id "ENSRNOE00000755046"; exon_version "1";
9	sraer114_es	exon	43416355	43416435	0.0150085444162888	+	.	gene_id "ENSRNOG00000091346"; transcript_id "ENSRNOG00000091346_tx_7"; exon_id "9_43416355_43416435_+"; exonnum "1"; txlen "503";
9	ensembl	exon	43417063	43417467	0	+	.	gene_id "ENSRNOG00000091346"; gene_version "1"; transcript_id "ENSRNOT00000149593"; transcript_version "1"; exon_number "2"; gene_source "ensembl"; gene_biotype "lncRNA"; transcript_source "ensembl"; transcript_biotype "lncRNA"; exon_id "ENSRNOE00000784192"; exon_version "1";
9	ensembl	exon	43419852	43420132	0	+	.	gene_id "ENSRNOG00000091346"; gene_version "1"; transcript_id "ENSRNOT00000145039"; transcript_version "1"; exon_number "5"; gene_source "ensembl"; gene_biotype "lncRNA"; transcript_source "ensembl"; transcript_biotype "lncRNA"; exon_id "ENSRNOE00000671666"; exon_version "1"; tag "Ensembl_canonical";
9	ENSEMBL114_rn	exon	43419852	43420132	0.0150085444162888	+	.	gene_id "ENSRNOG00000091346"; transcript_id "ENSRNOG00000091346_tx_7"; exon_id "9_43419852_43420132_+"; exonnum "2"; txlen "503";
9	ensembl	exon	43419856	43420132	0	+	.	gene_id "ENSRNOG00000091346"; gene_version "1"; transcript_id "ENSRNOT00000125284"; transcript_version "1"; exon_number "4"; gene_source "ensembl"; gene_biotype "lncRNA"; transcript_source "ensembl"; transcript_biotype "lncRNA"; exon_id "ENSRNOE00000765630"; exon_version "1";
9	ensembl	exon	43419856	43420132	0	+	.	gene_id "ENSRNOG00000091346"; gene_version "1"; transcript_id "ENSRNOT00000149593"; transcript_version "1"; exon_number "3"; gene_source "ensembl"; gene_biotype "lncRNA"; transcript_source "ensembl"; transcript_biotype "lncRNA"; exon_id "ENSRNOE00000765630"; exon_version "1";
9	ensembl	exon	43421936	43422076	0	+	.	gene_id "ENSRNOG00000091346"; gene_version "1"; transcript_id "ENSRNOT00000126426"; transcript_version "1"; exon_number "4"; gene_source "ensembl"; gene_biotype "lncRNA"; transcript_source "ensembl"; transcript_biotype "lncRNA"; exon_id "ENSRNOE00000719543"; exon_version "1";
9	ensembl	exon	43421936	43422076	0	+	.	gene_id "ENSRNOG00000091346"; gene_version "1"; transcript_id "ENSRNOT00000125284"; transcript_version "1"; exon_number "5"; gene_source "ensembl"; gene_biotype "lncRNA"; transcript_source "ensembl"; transcript_biotype "lncRNA"; exon_id "ENSRNOE00000719543"; exon_version "1";
9	ENSEMBL114_rn	exon	43421936	43422076	0.0150085444162888	+	.	gene_id "ENSRNOG00000091346"; transcript_id "ENSRNOG00000091346_tx_7"; exon_id "9_43421936_43422076_+"; exonnum "3"; txlen "503";
9	ensembl	exon	43421936	43422786	0	+	.	gene_id "ENSRNOG00000091346"; gene_version "1"; transcript_id "ENSRNOT00000145039"; transcript_version "1"; exon_number "6"; gene_source "ensembl"; gene_biotype "lncRNA"; transcript_source "ensembl"; transcript_biotype "lncRNA"; exon_id "ENSRNOE00000799848"; exon_version "1"; tag "Ensembl_canonical";
9	ensembl	exon	43421936	43422786	0	+	.	gene_id "ENSRNOG00000091346"; gene_version "1"; transcript_id "ENSRNOT00000149593"; transcript_version "1"; exon_number "4"; gene_source "ensembl"; gene_biotype "lncRNA"; transcript_source "ensembl"; transcript_biotype "lncRNA"; exon_id "ENSRNOE00000799848"; exon_version "1";
9	ensembl	exon	43426387	43426501	0	+	.	gene_id "ENSRNOG00000091346"; gene_version "1"; transcript_id "ENSRNOT00000126426"; transcript_version "1"; exon_number "5"; gene_source "ensembl"; gene_biotype "lncRNA"; transcript_source "ensembl"; transcript_biotype "lncRNA"; exon_id "ENSRNOE00000773885"; exon_version "1";
9	ensembl	exon	43426387	43426501	0	+	.	gene_id "ENSRNOG00000091346"; gene_version "1"; transcript_id "ENSRNOT00000125284"; transcript_version "1"; exon_number "6"; gene_source "ensembl"; gene_biotype "lncRNA"; transcript_source "ensembl"; transcript_biotype "lncRNA"; exon_id "ENSRNOE00000773885"; exon_version "1";
9	sraer114_es	exon	43440220	43440282	426.336500744801	+	.	gene_id "ENSRNOG00000012629"; transcript_id "ENSRNOG00000012629_tx_1"; exon_id "9_43440220_43440282_+"; exonnum "1"; txlen "4220";
9	sraer114_es	exon	43440220	43440282	204.940948967676	+	.	gene_id "ENSRNOG00000012629"; transcript_id "ENSRNOG00000012629_tx_2"; exon_id "9_43440220_43440282_+"; exonnum "1"; txlen "4225";
9	ensembl	exon	43440273	43440733	0	+	.	gene_id "ENSRNOG00000012629"; gene_version "6"; transcript_id "ENSRNOT00000090385"; transcript_version "3"; exon_number "1"; gene_name "Rab23"; gene_source "ensembl"; gene_biotype "protein_coding"; transcript_name "Rab23-201"; transcript_source "ensembl"; transcript_biotype "protein_coding"; exon_id "ENSRNOE00000783182"; exon_version "1"; tag "Ensembl_canonical";
9	ensembl	five_prime_utr	43440273	43440733	0	+	.	gene_id "ENSRNOG00000012629"; gene_version "6"; transcript_id "ENSRNOT00000090385"; transcript_version "3"; gene_name "Rab23"; gene_source "ensembl"; gene_biotype "protein_coding"; transcript_name "Rab23-201"; transcript_source "ensembl"; transcript_biotype "protein_coding"; tag "Ensembl_canonical";
9	ENSEMBL114_rn	exon	43440273	43440733	93.9101861182405	+	.	gene_id "ENSRNOG00000012629"; transcript_id "ENSRNOG00000012629_tx_4"; exon_id "9_43440273_43440733_+"; exonnum "1"; txlen "4623";
9	ensembl	gene	43440273	43463325	0	+	.	gene_id "ENSRNOG00000012629"; gene_version "6"; gene_name "Rab23"; gene_source "ensembl"; gene_biotype "protein_coding";
9	ensembl	transcript	43440273	43463325	0	+	.	gene_id "ENSRNOG00000012629"; gene_version "6"; transcript_id "ENSRNOT00000090385"; transcript_version "3"; gene_name "Rab23"; gene_source "ensembl"; gene_biotype "protein_coding"; transcript_name "Rab23-201"; transcript_source "ensembl"; transcript_biotype "protein_coding"; tag "Ensembl_canonical";
9	ensembl	exon	43441821	43441913	0	+	.	gene_id "ENSRNOG00000012629"; gene_version "6"; transcript_id "ENSRNOT00000090385"; transcript_version "3"; exon_number "2"; gene_name "Rab23"; gene_source "ensembl"; gene_biotype "protein_coding"; transcript_name "Rab23-201"; transcript_source "ensembl"; transcript_biotype "protein_coding"; exon_id "ENSRNOE00000434901"; exon_version "1"; tag "Ensembl_canonical";
9	ensembl	five_prime_utr	43441821	43441913	0	+	.	gene_id "ENSRNOG00000012629"; gene_version "6"; transcript_id "ENSRNOT00000090385"; transcript_version "3"; gene_name "Rab23"; gene_source "ensembl"; gene_biotype "protein_coding"; transcript_name "Rab23-201"; transcript_source "ensembl"; transcript_biotype "protein_coding"; tag "Ensembl_canonical";
9	ENSEMBL114_rn	exon	43441821	43441913	426.336500744801	+	.	gene_id "ENSRNOG00000012629"; transcript_id "ENSRNOG00000012629_tx_1"; exon_id "9_43441821_43441913_+"; exonnum "2"; txlen "4220";
9	sraer114_mid	exon	43441821	43441918	204.940948967676	+	.	gene_id "ENSRNOG00000012629"; transcript_id "ENSRNOG00000012629_tx_2"; exon_id "9_43441821_43441918_+"; exonnum "2"; txlen "4225";
9	sraer114_mid	exon	43441821	43441918	93.9101861182405	+	.	gene_id "ENSRNOG00000012629"; transcript_id "ENSRNOG00000012629_tx_4"; exon_id "9_43441821_43441918_+"; exonnum "2"; txlen "4623";
9	ensembl	five_prime_utr	43443578	43443649	0	+	.	gene_id "ENSRNOG00000012629"; gene_version "6"; transcript_id "ENSRNOT00000090385"; transcript_version "3"; gene_name "Rab23"; gene_source "ensembl"; gene_biotype "protein_coding"; transcript_name "Rab23-201"; transcript_source "ensembl"; transcript_biotype "protein_coding"; tag "Ensembl_canonical";
9	ensembl	exon	43443578	43443804	0	+	.	gene_id "ENSRNOG00000012629"; gene_version "6"; transcript_id "ENSRNOT00000090385"; transcript_version "3"; exon_number "3"; gene_name "Rab23"; gene_source "ensembl"; gene_biotype "protein_coding"; transcript_name "Rab23-201"; transcript_source "ensembl"; transcript_biotype "protein_coding"; exon_id "ENSRNOE00000521863"; exon_version "1"; tag "Ensembl_canonical";
9	ENSEMBL114_rn	exon	43443578	43443804	426.336500744801	+	.	gene_id "ENSRNOG00000012629"; transcript_id "ENSRNOG00000012629_tx_1"; exon_id "9_43443578_43443804_+"; exonnum "3"; txlen "4220";
9	ENSEMBL114_rn	exon	43443578	43443804	204.940948967676	+	.	gene_id "ENSRNOG00000012629"; transcript_id "ENSRNOG00000012629_tx_2"; exon_id "9_43443578_43443804_+"; exonnum "3"; txlen "4225";
9	ENSEMBL114_rn	exon	43443578	43443804	93.9101861182405	+	.	gene_id "ENSRNOG00000012629"; transcript_id "ENSRNOG00000012629_tx_4"; exon_id "9_43443578_43443804_+"; exonnum "3"; txlen "4623";
9	ensembl	start_codon	43443650	43443652	0	+	0	gene_id "ENSRNOG00000012629"; gene_version "6"; transcript_id "ENSRNOT00000090385"; transcript_version "3"; exon_number "3"; gene_name "Rab23"; gene_source "ensembl"; gene_biotype "protein_coding"; transcript_name "Rab23-201"; transcript_source "ensembl"; transcript_biotype "protein_coding"; tag "Ensembl_canonical";
9	ensembl	CDS	43443650	43443804	0	+	0	gene_id "ENSRNOG00000012629"; gene_version "6"; transcript_id "ENSRNOT00000090385"; transcript_version "3"; exon_number "3"; gene_name "Rab23"; gene_source "ensembl"; gene_biotype "protein_coding"; transcript_name "Rab23-201"; transcript_source "ensembl"; transcript_biotype "protein_coding"; protein_id "ENSRNOP00000072716"; protein_version "1"; tag "Ensembl_canonical";
9	ensembl	exon	43444733	43444818	0	+	.	gene_id "ENSRNOG00000012629"; gene_version "6"; transcript_id "ENSRNOT00000090385"; transcript_version "3"; exon_number "4"; gene_name "Rab23"; gene_source "ensembl"; gene_biotype "protein_coding"; transcript_name "Rab23-201"; transcript_source "ensembl"; transcript_biotype "protein_coding"; exon_id "ENSRNOE00000120294"; exon_version "1"; tag "Ensembl_canonical";
9	ensembl	CDS	43444733	43444818	0	+	1	gene_id "ENSRNOG00000012629"; gene_version "6"; transcript_id "ENSRNOT00000090385"; transcript_version "3"; exon_number "4"; gene_name "Rab23"; gene_source "ensembl"; gene_biotype "protein_coding"; transcript_name "Rab23-201"; transcript_source "ensembl"; transcript_biotype "protein_coding"; protein_id "ENSRNOP00000072716"; protein_version "1"; tag "Ensembl_canonical";
9	ENSEMBL114_rn	exon	43444733	43444818	426.336500744801	+	.	gene_id "ENSRNOG00000012629"; transcript_id "ENSRNOG00000012629_tx_1"; exon_id "9_43444733_43444818_+"; exonnum "4"; txlen "4220";
9	ENSEMBL114_rn	exon	43444733	43444818	204.940948967676	+	.	gene_id "ENSRNOG00000012629"; transcript_id "ENSRNOG00000012629_tx_2"; exon_id "9_43444733_43444818_+"; exonnum "4"; txlen "4225";
9	ENSEMBL114_rn	exon	43444733	43444818	93.9101861182405	+	.	gene_id "ENSRNOG00000012629"; transcript_id "ENSRNOG00000012629_tx_4"; exon_id "9_43444733_43444818_+"; exonnum "4"; txlen "4623";
9	ensembl	exon	43455560	43455716	0	+	.	gene_id "ENSRNOG00000012629"; gene_version "6"; transcript_id "ENSRNOT00000090385"; transcript_version "3"; exon_number "5"; gene_name "Rab23"; gene_source "ensembl"; gene_biotype "protein_coding"; transcript_name "Rab23-201"; transcript_source "ensembl"; transcript_biotype "protein_coding"; exon_id "ENSRNOE00000120396"; exon_version "1"; tag "Ensembl_canonical";
9	ensembl	CDS	43455560	43455716	0	+	2	gene_id "ENSRNOG00000012629"; gene_version "6"; transcript_id "ENSRNOT00000090385"; transcript_version "3"; exon_number "5"; gene_name "Rab23"; gene_source "ensembl"; gene_biotype "protein_coding"; transcript_name "Rab23-201"; transcript_source "ensembl"; transcript_biotype "protein_coding"; protein_id "ENSRNOP00000072716"; protein_version "1"; tag "Ensembl_canonical";
9	ENSEMBL114_rn	exon	43455560	43455716	426.336500744801	+	.	gene_id "ENSRNOG00000012629"; transcript_id "ENSRNOG00000012629_tx_1"; exon_id "9_43455560_43455716_+"; exonnum "5"; txlen "4220";
9	ENSEMBL114_rn	exon	43455560	43455716	204.940948967676	+	.	gene_id "ENSRNOG00000012629"; transcript_id "ENSRNOG00000012629_tx_2"; exon_id "9_43455560_43455716_+"; exonnum "5"; txlen "4225";
9	ENSEMBL114_rn	exon	43455560	43455716	93.9101861182405	+	.	gene_id "ENSRNOG00000012629"; transcript_id "ENSRNOG00000012629_tx_4"; exon_id "9_43455560_43455716_+"; exonnum "5"; txlen "4623";
9	ensembl	exon	43457489	43457571	0	+	.	gene_id "ENSRNOG00000012629"; gene_version "6"; transcript_id "ENSRNOT00000090385"; transcript_version "3"; exon_number "6"; gene_name "Rab23"; gene_source "ensembl"; gene_biotype "protein_coding"; transcript_name "Rab23-201"; transcript_source "ensembl"; transcript_biotype "protein_coding"; exon_id "ENSRNOE00000120507"; exon_version "1"; tag "Ensembl_canonical";
9	ensembl	CDS	43457489	43457571	0	+	1	gene_id "ENSRNOG00000012629"; gene_version "6"; transcript_id "ENSRNOT00000090385"; transcript_version "3"; exon_number "6"; gene_name "Rab23"; gene_source "ensembl"; gene_biotype "protein_coding"; transcript_name "Rab23-201"; transcript_source "ensembl"; transcript_biotype "protein_coding"; protein_id "ENSRNOP00000072716"; protein_version "1"; tag "Ensembl_canonical";
9	ENSEMBL114_rn	exon	43457489	43457571	426.336500744801	+	.	gene_id "ENSRNOG00000012629"; transcript_id "ENSRNOG00000012629_tx_1"; exon_id "9_43457489_43457571_+"; exonnum "6"; txlen "4220";
9	ENSEMBL114_rn	exon	43457489	43457571	204.940948967676	+	.	gene_id "ENSRNOG00000012629"; transcript_id "ENSRNOG00000012629_tx_2"; exon_id "9_43457489_43457571_+"; exonnum "6"; txlen "4225";
9	ENSEMBL114_rn	exon	43457489	43457571	93.9101861182405	+	.	gene_id "ENSRNOG00000012629"; transcript_id "ENSRNOG00000012629_tx_4"; exon_id "9_43457489_43457571_+"; exonnum "6"; txlen "4623";
9	ensembl	exon	43458929	43459021	0	+	.	gene_id "ENSRNOG00000012629"; gene_version "6"; transcript_id "ENSRNOT00000090385"; transcript_version "3"; exon_number "7"; gene_name "Rab23"; gene_source "ensembl"; gene_biotype "protein_coding"; transcript_name "Rab23-201"; transcript_source "ensembl"; transcript_biotype "protein_coding"; exon_id "ENSRNOE00000120610"; exon_version "1"; tag "Ensembl_canonical";
9	ensembl	CDS	43458929	43459021	0	+	2	gene_id "ENSRNOG00000012629"; gene_version "6"; transcript_id "ENSRNOT00000090385"; transcript_version "3"; exon_number "7"; gene_name "Rab23"; gene_source "ensembl"; gene_biotype "protein_coding"; transcript_name "Rab23-201"; transcript_source "ensembl"; transcript_biotype "protein_coding"; protein_id "ENSRNOP00000072716"; protein_version "1"; tag "Ensembl_canonical";
9	ENSEMBL114_rn	exon	43458929	43459021	426.336500744801	+	.	gene_id "ENSRNOG00000012629"; transcript_id "ENSRNOG00000012629_tx_1"; exon_id "9_43458929_43459021_+"; exonnum "7"; txlen "4220";
9	ENSEMBL114_rn	exon	43458929	43459021	204.940948967676	+	.	gene_id "ENSRNOG00000012629"; transcript_id "ENSRNOG00000012629_tx_2"; exon_id "9_43458929_43459021_+"; exonnum "7"; txlen "4225";
9	ENSEMBL114_rn	exon	43458929	43459021	93.9101861182405	+	.	gene_id "ENSRNOG00000012629"; transcript_id "ENSRNOG00000012629_tx_4"; exon_id "9_43458929_43459021_+"; exonnum "7"; txlen "4623";
9	ensembl	CDS	43459908	43460044	0	+	2	gene_id "ENSRNOG00000012629"; gene_version "6"; transcript_id "ENSRNOT00000090385"; transcript_version "3"; exon_number "8"; gene_name "Rab23"; gene_source "ensembl"; gene_biotype "protein_coding"; transcript_name "Rab23-201"; transcript_source "ensembl"; transcript_biotype "protein_coding"; protein_id "ENSRNOP00000072716"; protein_version "1"; tag "Ensembl_canonical";
9	ensembl	exon	43459908	43463325	0	+	.	gene_id "ENSRNOG00000012629"; gene_version "6"; transcript_id "ENSRNOT00000090385"; transcript_version "3"; exon_number "8"; gene_name "Rab23"; gene_source "ensembl"; gene_biotype "protein_coding"; transcript_name "Rab23-201"; transcript_source "ensembl"; transcript_biotype "protein_coding"; exon_id "ENSRNOE00000559746"; exon_version "3"; tag "Ensembl_canonical";
9	ENSEMBL114_rn	exon	43459908	43463325	426.336500744801	+	.	gene_id "ENSRNOG00000012629"; transcript_id "ENSRNOG00000012629_tx_1"; exon_id "9_43459908_43463325_+"; exonnum "8"; txlen "4220";
9	ENSEMBL114_rn	exon	43459908	43463325	204.940948967676	+	.	gene_id "ENSRNOG00000012629"; transcript_id "ENSRNOG00000012629_tx_2"; exon_id "9_43459908_43463325_+"; exonnum "8"; txlen "4225";
9	ENSEMBL114_rn	exon	43459908	43463325	93.9101861182405	+	.	gene_id "ENSRNOG00000012629"; transcript_id "ENSRNOG00000012629_tx_4"; exon_id "9_43459908_43463325_+"; exonnum "8"; txlen "4623";
9	ensembl	stop_codon	43460045	43460047	0	+	0	gene_id "ENSRNOG00000012629"; gene_version "6"; transcript_id "ENSRNOT00000090385"; transcript_version "3"; exon_number "8"; gene_name "Rab23"; gene_source "ensembl"; gene_biotype "protein_coding"; transcript_name "Rab23-201"; transcript_source "ensembl"; transcript_biotype "protein_coding"; tag "Ensembl_canonical";
9	ensembl	three_prime_utr	43460048	43463325	0	+	.	gene_id "ENSRNOG00000012629"; gene_version "6"; transcript_id "ENSRNOT00000090385"; transcript_version "3"; gene_name "Rab23"; gene_source "ensembl"; gene_biotype "protein_coding"; transcript_name "Rab23-201"; transcript_source "ensembl"; transcript_biotype "protein_coding"; tag "Ensembl_canonical";
9	sraer114_es	exon	43468718	43468781	4.21891278839168	+	.	gene_id "sraer114_gene_7976"; transcript_id "sraer114_gene_7976_tx_1"; exon_id "9_43468718_43468781_+"; exonnum "1"; txlen "776";
9	sraer114_ss	exon	43468906	43469617	4.21891278839168	+	.	gene_id "sraer114_gene_7976"; transcript_id "sraer114_gene_7976_tx_1"; exon_id "9_43468906_43469617_+"; exonnum "2"; txlen "776";
9	sraer114_es	exon	43526777	43526844	0.219119001829833	+	.	gene_id "sraer114_gene_24362"; transcript_id "sraer114_gene_24362_tx_1"; exon_id "9_43526777_43526844_+"; exonnum "1"; txlen "513";
9	sraer114_ss	exon	43530240	43530684	0.219119001829833	+	.	gene_id "sraer114_gene_24362"; transcript_id "sraer114_gene_24362_tx_1"; exon_id "9_43530240_43530684_+"; exonnum "2"; txlen "513";
9	sraer114_es	exon	43586725	43586947	0.0346351024991281	+	.	gene_id "sraer114_gene_12834"; transcript_id "sraer114_gene_12834_tx_1"; exon_id "9_43586725_43586947_+"; exonnum "1"; txlen "1162";
9	sraer114_es	exon	43586725	43586947	0.011545034166376	+	.	gene_id "sraer114_gene_12834"; transcript_id "sraer114_gene_12834_tx_2"; exon_id "9_43586725_43586947_+"; exonnum "1"; txlen "1303";
9	sraer114_mid	exon	43588160	43588300	0.011545034166376	+	.	gene_id "sraer114_gene_12834"; transcript_id "sraer114_gene_12834_tx_2"; exon_id "9_43588160_43588300_+"; exonnum "2"; txlen "1303";
9	sraer114_mid	exon	43589578	43589699	0.0346351024991281	+	.	gene_id "sraer114_gene_12834"; transcript_id "sraer114_gene_12834_tx_1"; exon_id "9_43589578_43589699_+"; exonnum "2"; txlen "1162";
9	sraer114_mid	exon	43589578	43589699	0.011545034166376	+	.	gene_id "sraer114_gene_12834"; transcript_id "sraer114_gene_12834_tx_2"; exon_id "9_43589578_43589699_+"; exonnum "3"; txlen "1303";
9	sraer114_mid	exon	43594753	43594890	0.0346351024991281	+	.	gene_id "sraer114_gene_12834"; transcript_id "sraer114_gene_12834_tx_1"; exon_id "9_43594753_43594890_+"; exonnum "3"; txlen "1162";
9	sraer114_mid	exon	43594753	43594890	0.011545034166376	+	.	gene_id "sraer114_gene_12834"; transcript_id "sraer114_gene_12834_tx_2"; exon_id "9_43594753_43594890_+"; exonnum "4"; txlen "1303";
9	sraer114_ss	exon	43596232	43596910	0.0346351024991281	+	.	gene_id "sraer114_gene_12834"; transcript_id "sraer114_gene_12834_tx_1"; exon_id "9_43596232_43596910_+"; exonnum "4"; txlen "1162";
9	sraer114_ss	exon	43596232	43596910	0.011545034166376	+	.	gene_id "sraer114_gene_12834"; transcript_id "sraer114_gene_12834_tx_2"; exon_id "9_43596232_43596910_+"; exonnum "5"; txlen "1303";
9	ensembl	five_prime_utr	43631517	43631715	0	+	.	gene_id "ENSRNOG00000012207"; gene_version "10"; transcript_id "ENSRNOT00000148443"; transcript_version "1"; gene_name "Dst"; gene_source "ensembl"; gene_biotype "protein_coding"; transcript_name "Dst-209"; transcript_source "ensembl"; transcript_biotype "protein_coding";
9	ensembl	five_prime_utr	43631517	43631715	0	+	.	gene_id "ENSRNOG00000012207"; gene_version "10"; transcript_id "ENSRNOT00000096417"; transcript_version "2"; gene_name "Dst"; gene_source "ensembl"; gene_biotype "protein_coding"; transcript_name "Dst-204"; transcript_source "ensembl"; transcript_biotype "protein_coding"; tag "Ensembl_canonical";
9	ensembl	exon	43631517	43631896	0	+	.	gene_id "ENSRNOG00000012207"; gene_version "10"; transcript_id "ENSRNOT00000148443"; transcript_version "1"; exon_number "1"; gene_name "Dst"; gene_source "ensembl"; gene_biotype "protein_coding"; transcript_name "Dst-209"; transcript_source "ensembl"; transcript_biotype "protein_coding"; exon_id "ENSRNOE00000596996"; exon_version "2";
9	ensembl	exon	43631517	43631896	0	+	.	gene_id "ENSRNOG00000012207"; gene_version "10"; transcript_id "ENSRNOT00000096417"; transcript_version "2"; exon_number "1"; gene_name "Dst"; gene_source "ensembl"; gene_biotype "protein_coding"; transcript_name "Dst-204"; transcript_source "ensembl"; transcript_biotype "protein_coding"; exon_id "ENSRNOE00000596996"; exon_version "2"; tag "Ensembl_canonical";
9	ENSEMBL114_rn	exon	43631517	43631896	10.7827614045991	+	.	gene_id "ENSRNOG00000012207"; transcript_id "ENSRNOG00000012207_tx_100"; exon_id "9_43631517_43631896_+"; exonnum "1"; txlen "18141";
9	ENSEMBL114_rn	exon	43631517	43631896	10.416166931382	+	.	gene_id "ENSRNOG00000012207"; transcript_id "ENSRNOG00000012207_tx_107"; exon_id "9_43631517_43631896_+"; exonnum "1"; txlen "17958";
9	ENSEMBL114_rn	exon	43631517	43631896	10.416166931382	+	.	gene_id "ENSRNOG00000012207"; transcript_id "ENSRNOG00000012207_tx_108"; exon_id "9_43631517_43631896_+"; exonnum "1"; txlen "18285";
9	ENSEMBL114_rn	exon	43631517	43631896	10.416166931382	+	.	gene_id "ENSRNOG00000012207"; transcript_id "ENSRNOG00000012207_tx_109"; exon_id "9_43631517_43631896_+"; exonnum "1"; txlen "18069";
9	ENSEMBL114_rn	exon	43631517	43631896	18.1998706999881	+	.	gene_id "ENSRNOG00000012207"; transcript_id "ENSRNOG00000012207_tx_74"; exon_id "9_43631517_43631896_+"; exonnum "1"; txlen "5414";
9	ENSEMBL114_rn	exon	43631517	43631896	17.0176515270352	+	.	gene_id "ENSRNOG00000012207"; transcript_id "ENSRNOG00000012207_tx_79"; exon_id "9_43631517_43631896_+"; exonnum "1"; txlen "7097";
9	ENSEMBL114_rn	exon	43631517	43631896	14.5580312380086	+	.	gene_id "ENSRNOG00000012207"; transcript_id "ENSRNOG00000012207_tx_89"; exon_id "9_43631517_43631896_+"; exonnum "1"; txlen "18468";
9	ENSEMBL114_rn	exon	43631517	43631896	14.1914367647915	+	.	gene_id "ENSRNOG00000012207"; transcript_id "ENSRNOG00000012207_tx_90"; exon_id "9_43631517_43631896_+"; exonnum "1"; txlen "18396";
9	ENSEMBL114_rn	exon	43631517	43631896	10.7827614045991	+	.	gene_id "ENSRNOG00000012207"; transcript_id "ENSRNOG00000012207_tx_98"; exon_id "9_43631517_43631896_+"; exonnum "1"; txlen "18030";
9	ENSEMBL114_rn	exon	43631517	43631896	10.7827614045991	+	.	gene_id "ENSRNOG00000012207"; transcript_id "ENSRNOG00000012207_tx_99"; exon_id "9_43631517_43631896_+"; exonnum "1"; txlen "18357";
9	ensembl	gene	43631517	44025533	0	+	.	gene_id "ENSRNOG00000012207"; gene_version "10"; gene_name "Dst"; gene_source "ensembl"; gene_biotype "protein_coding";
9	ensembl	transcript	43631517	44025533	0	+	.	gene_id "ENSRNOG00000012207"; gene_version "10"; transcript_id "ENSRNOT00000148443"; transcript_version "1"; gene_name "Dst"; gene_source "ensembl"; gene_biotype "protein_coding"; transcript_name "Dst-209"; transcript_source "ensembl"; transcript_biotype "protein_coding";
9	ensembl	transcript	43631517	44025533	0	+	.	gene_id "ENSRNOG00000012207"; gene_version "10"; transcript_id "ENSRNOT00000096417"; transcript_version "2"; gene_name "Dst"; gene_source "ensembl"; gene_biotype "protein_coding"; transcript_name "Dst-204"; transcript_source "ensembl"; transcript_biotype "protein_coding"; tag "Ensembl_canonical";
9	ensembl	start_codon	43631716	43631718	0	+	0	gene_id "ENSRNOG00000012207"; gene_version "10"; transcript_id "ENSRNOT00000148443"; transcript_version "1"; exon_number "1"; gene_name "Dst"; gene_source "ensembl"; gene_biotype "protein_coding"; transcript_name "Dst-209"; transcript_source "ensembl"; transcript_biotype "protein_coding";
9	ensembl	start_codon	43631716	43631718	0	+	0	gene_id "ENSRNOG00000012207"; gene_version "10"; transcript_id "ENSRNOT00000096417"; transcript_version "2"; exon_number "1"; gene_name "Dst"; gene_source "ensembl"; gene_biotype "protein_coding"; transcript_name "Dst-204"; transcript_source "ensembl"; transcript_biotype "protein_coding"; tag "Ensembl_canonical";
9	ensembl	CDS	43631716	43631896	0	+	0	gene_id "ENSRNOG00000012207"; gene_version "10"; transcript_id "ENSRNOT00000148443"; transcript_version "1"; exon_number "1"; gene_name "Dst"; gene_source "ensembl"; gene_biotype "protein_coding"; transcript_name "Dst-209"; transcript_source "ensembl"; transcript_biotype "protein_coding"; protein_id "ENSRNOP00000103674"; protein_version "1";
9	ensembl	CDS	43631716	43631896	0	+	0	gene_id "ENSRNOG00000012207"; gene_version "10"; transcript_id "ENSRNOT00000096417"; transcript_version "2"; exon_number "1"; gene_name "Dst"; gene_source "ensembl"; gene_biotype "protein_coding"; transcript_name "Dst-204"; transcript_source "ensembl"; transcript_biotype "protein_coding"; protein_id "ENSRNOP00000080301"; protein_version "1"; tag "Ensembl_canonical";
9	ensembl	exon	43632433	43632467	0	+	.	gene_id "ENSRNOG00000012207"; gene_version "10"; transcript_id "ENSRNOT00000148443"; transcript_version "1"; exon_number "2"; gene_name "Dst"; gene_source "ensembl"; gene_biotype "protein_coding"; transcript_name "Dst-209"; transcript_source "ensembl"; transcript_biotype "protein_coding"; exon_id "ENSRNOE00000646852"; exon_version "1";
9	ensembl	CDS	43632433	43632467	0	+	2	gene_id "ENSRNOG00000012207"; gene_version "10"; transcript_id "ENSRNOT00000148443"; transcript_version "1"; exon_number "2"; gene_name "Dst"; gene_source "ensembl"; gene_biotype "protein_coding"; transcript_name "Dst-209"; transcript_source "ensembl"; transcript_biotype "protein_coding"; protein_id "ENSRNOP00000103674"; protein_version "1";
9	ensembl	exon	43632433	43632467	0	+	.	gene_id "ENSRNOG00000012207"; gene_version "10"; transcript_id "ENSRNOT00000096417"; transcript_version "2"; exon_number "2"; gene_name "Dst"; gene_source "ensembl"; gene_biotype "protein_coding"; transcript_name "Dst-204"; transcript_source "ensembl"; transcript_biotype "protein_coding"; exon_id "ENSRNOE00000646852"; exon_version "1"; tag "Ensembl_canonical";
9	ensembl	CDS	43632433	43632467	0	+	2	gene_id "ENSRNOG00000012207"; gene_version "10"; transcript_id "ENSRNOT00000096417"; transcript_version "2"; exon_number "2"; gene_name "Dst"; gene_source "ensembl"; gene_biotype "protein_coding"; transcript_name "Dst-204"; transcript_source "ensembl"; transcript_biotype "protein_coding"; protein_id "ENSRNOP00000080301"; protein_version "1"; tag "Ensembl_canonical";
9	ENSEMBL114_rn	exon	43632433	43632467	10.7827614045991	+	.	gene_id "ENSRNOG00000012207"; transcript_id "ENSRNOG00000012207_tx_100"; exon_id "9_43632433_43632467_+"; exonnum "2"; txlen "18141";
9	ENSEMBL114_rn	exon	43632433	43632467	10.416166931382	+	.	gene_id "ENSRNOG00000012207"; transcript_id "ENSRNOG00000012207_tx_107"; exon_id "9_43632433_43632467_+"; exonnum "2"; txlen "17958";
9	ENSEMBL114_rn	exon	43632433	43632467	10.416166931382	+	.	gene_id "ENSRNOG00000012207"; transcript_id "ENSRNOG00000012207_tx_108"; exon_id "9_43632433_43632467_+"; exonnum "2"; txlen "18285";
9	ENSEMBL114_rn	exon	43632433	43632467	10.416166931382	+	.	gene_id "ENSRNOG00000012207"; transcript_id "ENSRNOG00000012207_tx_109"; exon_id "9_43632433_43632467_+"; exonnum "2"; txlen "18069";
9	ENSEMBL114_rn	exon	43632433	43632467	18.1998706999881	+	.	gene_id "ENSRNOG00000012207"; transcript_id "ENSRNOG00000012207_tx_74"; exon_id "9_43632433_43632467_+"; exonnum "2"; txlen "5414";
9	ENSEMBL114_rn	exon	43632433	43632467	17.0176515270352	+	.	gene_id "ENSRNOG00000012207"; transcript_id "ENSRNOG00000012207_tx_79"; exon_id "9_43632433_43632467_+"; exonnum "2"; txlen "7097";
9	ENSEMBL114_rn	exon	43632433	43632467	14.5580312380086	+	.	gene_id "ENSRNOG00000012207"; transcript_id "ENSRNOG00000012207_tx_89"; exon_id "9_43632433_43632467_+"; exonnum "2"; txlen "18468";
9	ENSEMBL114_rn	exon	43632433	43632467	14.1914367647915	+	.	gene_id "ENSRNOG00000012207"; transcript_id "ENSRNOG00000012207_tx_90"; exon_id "9_43632433_43632467_+"; exonnum "2"; txlen "18396";
9	ENSEMBL114_rn	exon	43632433	43632467	10.7827614045991	+	.	gene_id "ENSRNOG00000012207"; transcript_id "ENSRNOG00000012207_tx_98"; exon_id "9_43632433_43632467_+"; exonnum "2"; txlen "18030";
9	ENSEMBL114_rn	exon	43632433	43632467	10.7827614045991	+	.	gene_id "ENSRNOG00000012207"; transcript_id "ENSRNOG00000012207_tx_99"; exon_id "9_43632433_43632467_+"; exonnum "2"; txlen "18357";
9	sraer114_es	exon	43643363	43643989	0.555774198095529	+	.	gene_id "sraer114_gene_18296"; transcript_id "sraer114_gene_18296_tx_1"; exon_id "9_43643363_43643989_+"; exonnum "1"; txlen "1417";
9	sraer114_ss	exon	43644013	43644802	0.555774198095529	+	.	gene_id "sraer114_gene_18296"; transcript_id "sraer114_gene_18296_tx_1"; exon_id "9_43644013_43644802_+"; exonnum "2"; txlen "1417";
9	ensembl	exon	43687923	43688123	0	+	.	gene_id "ENSRNOG00000012207"; gene_version "10"; transcript_id "ENSRNOT00000148443"; transcript_version "1"; exon_number "3"; gene_name "Dst"; gene_source "ensembl"; gene_biotype "protein_coding"; transcript_name "Dst-209"; transcript_source "ensembl"; transcript_biotype "protein_coding"; exon_id "ENSRNOE00000582640"; exon_version "1";
9	ensembl	CDS	43687923	43688123	0	+	0	gene_id "ENSRNOG00000012207"; gene_version "10"; transcript_id "ENSRNOT00000148443"; transcript_version "1"; exon_number "3"; gene_name "Dst"; gene_source "ensembl"; gene_biotype "protein_coding"; transcript_name "Dst-209"; transcript_source "ensembl"; transcript_biotype "protein_coding"; protein_id "ENSRNOP00000103674"; protein_version "1";
9	ensembl	exon	43687923	43688123	0	+	.	gene_id "ENSRNOG00000012207"; gene_version "10"; transcript_id "ENSRNOT00000096417"; transcript_version "2"; exon_number "3"; gene_name "Dst"; gene_source "ensembl"; gene_biotype "protein_coding"; transcript_name "Dst-204"; transcript_source "ensembl"; transcript_biotype "protein_coding"; exon_id "ENSRNOE00000582640"; exon_version "1"; tag "Ensembl_canonical";
9	ensembl	CDS	43687923	43688123	0	+	0	gene_id "ENSRNOG00000012207"; gene_version "10"; transcript_id "ENSRNOT00000096417"; transcript_version "2"; exon_number "3"; gene_name "Dst"; gene_source "ensembl"; gene_biotype "protein_coding"; transcript_name "Dst-204"; transcript_source "ensembl"; transcript_biotype "protein_coding"; protein_id "ENSRNOP00000080301"; protein_version "1"; tag "Ensembl_canonical";
9	ENSEMBL114_rn	exon	43687923	43688123	10.7827614045991	+	.	gene_id "ENSRNOG00000012207"; transcript_id "ENSRNOG00000012207_tx_100"; exon_id "9_43687923_43688123_+"; exonnum "3"; txlen "18141";
9	ENSEMBL114_rn	exon	43687923	43688123	10.416166931382	+	.	gene_id "ENSRNOG00000012207"; transcript_id "ENSRNOG00000012207_tx_107"; exon_id "9_43687923_43688123_+"; exonnum "3"; txlen "17958";
9	ENSEMBL114_rn	exon	43687923	43688123	10.416166931382	+	.	gene_id "ENSRNOG00000012207"; transcript_id "ENSRNOG00000012207_tx_108"; exon_id "9_43687923_43688123_+"; exonnum "3"; txlen "18285";
9	ENSEMBL114_rn	exon	43687923	43688123	10.416166931382	+	.	gene_id "ENSRNOG00000012207"; transcript_id "ENSRNOG00000012207_tx_109"; exon_id "9_43687923_43688123_+"; exonnum "3"; txlen "18069";
9	ENSEMBL114_rn	exon	43687923	43688123	18.1998706999881	+	.	gene_id "ENSRNOG00000012207"; transcript_id "ENSRNOG00000012207_tx_74"; exon_id "9_43687923_43688123_+"; exonnum "3"; txlen "5414";
9	ENSEMBL114_rn	exon	43687923	43688123	17.0176515270352	+	.	gene_id "ENSRNOG00000012207"; transcript_id "ENSRNOG00000012207_tx_79"; exon_id "9_43687923_43688123_+"; exonnum "3"; txlen "7097";
9	ENSEMBL114_rn	exon	43687923	43688123	14.5580312380086	+	.	gene_id "ENSRNOG00000012207"; transcript_id "ENSRNOG00000012207_tx_89"; exon_id "9_43687923_43688123_+"; exonnum "3"; txlen "18468";
9	ENSEMBL114_rn	exon	43687923	43688123	14.1914367647915	+	.	gene_id "ENSRNOG00000012207"; transcript_id "ENSRNOG00000012207_tx_90"; exon_id "9_43687923_43688123_+"; exonnum "3"; txlen "18396";
9	ENSEMBL114_rn	exon	43687923	43688123	10.7827614045991	+	.	gene_id "ENSRNOG00000012207"; transcript_id "ENSRNOG00000012207_tx_98"; exon_id "9_43687923_43688123_+"; exonnum "3"; txlen "18030";
9	ENSEMBL114_rn	exon	43687923	43688123	10.7827614045991	+	.	gene_id "ENSRNOG00000012207"; transcript_id "ENSRNOG00000012207_tx_99"; exon_id "9_43687923_43688123_+"; exonnum "3"; txlen "18357";
9	ensembl	five_prime_utr	43725958	43726064	0	+	.	gene_id "ENSRNOG00000012207"; gene_version "10"; transcript_id "ENSRNOT00000101194"; transcript_version "2"; gene_name "Dst"; gene_source "ensembl"; gene_biotype "protein_coding"; transcript_name "Dst-205"; transcript_source "ensembl"; transcript_biotype "protein_coding";
9	ensembl	five_prime_utr	43725958	43726064	0	+	.	gene_id "ENSRNOG00000012207"; gene_version "10"; transcript_id "ENSRNOT00000095264"; transcript_version "2"; gene_name "Dst"; gene_source "ensembl"; gene_biotype "protein_coding"; transcript_name "Dst-202"; transcript_source "ensembl"; transcript_biotype "protein_coding";
9	ensembl	exon	43725958	43726067	0	+	.	gene_id "ENSRNOG00000012207"; gene_version "10"; transcript_id "ENSRNOT00000101194"; transcript_version "2"; exon_number "1"; gene_name "Dst"; gene_source "ensembl"; gene_biotype "protein_coding"; transcript_name "Dst-205"; transcript_source "ensembl"; transcript_biotype "protein_coding"; exon_id "ENSRNOE00000592992"; exon_version "1";
9	ensembl	exon	43725958	43726067	0	+	.	gene_id "ENSRNOG00000012207"; gene_version "10"; transcript_id "ENSRNOT00000095264"; transcript_version "2"; exon_number "1"; gene_name "Dst"; gene_source "ensembl"; gene_biotype "protein_coding"; transcript_name "Dst-202"; transcript_source "ensembl"; transcript_biotype "protein_coding"; exon_id "ENSRNOE00000592992"; exon_version "1";
9	ENSEMBL114_rn	exon	43725958	43726067	8.09113854236511	+	.	gene_id "ENSRNOG00000012207"; transcript_id "ENSRNOG00000012207_tx_114"; exon_id "9_43725958_43726067_+"; exonnum "1"; txlen "17524";
9	ENSEMBL114_rn	exon	43725958	43726067	19.5384661840195	+	.	gene_id "ENSRNOG00000012207"; transcript_id "ENSRNOG00000012207_tx_70"; exon_id "9_43725958_43726067_+"; exonnum "1"; txlen "4908";
9	ENSEMBL114_rn	exon	43725958	43726067	18.9935019312062	+	.	gene_id "ENSRNOG00000012207"; transcript_id "ENSRNOG00000012207_tx_72"; exon_id "9_43725958_43726067_+"; exonnum "1"; txlen "6591";
9	ensembl	transcript	43725958	44025533	0	+	.	gene_id "ENSRNOG00000012207"; gene_version "10"; transcript_id "ENSRNOT00000101194"; transcript_version "2"; gene_name "Dst"; gene_source "ensembl"; gene_biotype "protein_coding"; transcript_name "Dst-205"; transcript_source "ensembl"; transcript_biotype "protein_coding";
9	ensembl	transcript	43725958	44025533	0	+	.	gene_id "ENSRNOG00000012207"; gene_version "10"; transcript_id "ENSRNOT00000095264"; transcript_version "2"; gene_name "Dst"; gene_source "ensembl"; gene_biotype "protein_coding"; transcript_name "Dst-202"; transcript_source "ensembl"; transcript_biotype "protein_coding";
9	ensembl	CDS	43726065	43726067	0	+	0	gene_id "ENSRNOG00000012207"; gene_version "10"; transcript_id "ENSRNOT00000101194"; transcript_version "2"; exon_number "1"; gene_name "Dst"; gene_source "ensembl"; gene_biotype "protein_coding"; transcript_name "Dst-205"; transcript_source "ensembl"; transcript_biotype "protein_coding"; protein_id "ENSRNOP00000082905"; protein_version "2";
9	ensembl	start_codon	43726065	43726067	0	+	0	gene_id "ENSRNOG00000012207"; gene_version "10"; transcript_id "ENSRNOT00000101194"; transcript_version "2"; exon_number "1"; gene_name "Dst"; gene_source "ensembl"; gene_biotype "protein_coding"; transcript_name "Dst-205"; transcript_source "ensembl"; transcript_biotype "protein_coding";
9	ensembl	CDS	43726065	43726067	0	+	0	gene_id "ENSRNOG00000012207"; gene_version "10"; transcript_id "ENSRNOT00000095264"; transcript_version "2"; exon_number "1"; gene_name "Dst"; gene_source "ensembl"; gene_biotype "protein_coding"; transcript_name "Dst-202"; transcript_source "ensembl"; transcript_biotype "protein_coding"; protein_id "ENSRNOP00000082222"; protein_version "2";
9	ensembl	start_codon	43726065	43726067	0	+	0	gene_id "ENSRNOG00000012207"; gene_version "10"; transcript_id "ENSRNOT00000095264"; transcript_version "2"; exon_number "1"; gene_name "Dst"; gene_source "ensembl"; gene_biotype "protein_coding"; transcript_name "Dst-202"; transcript_source "ensembl"; transcript_biotype "protein_coding";
9	ensembl	exon	43726242	43726449	0	+	.	gene_id "ENSRNOG00000012207"; gene_version "10"; transcript_id "ENSRNOT00000148443"; transcript_version "1"; exon_number "4"; gene_name "Dst"; gene_source "ensembl"; gene_biotype "protein_coding"; transcript_name "Dst-209"; transcript_source "ensembl"; transcript_biotype "protein_coding"; exon_id "ENSRNOE00000597757"; exon_version "1";
9	ensembl	CDS	43726242	43726449	0	+	0	gene_id "ENSRNOG00000012207"; gene_version "10"; transcript_id "ENSRNOT00000148443"; transcript_version "1"; exon_number "4"; gene_name "Dst"; gene_source "ensembl"; gene_biotype "protein_coding"; transcript_name "Dst-209"; transcript_source "ensembl"; transcript_biotype "protein_coding"; protein_id "ENSRNOP00000103674"; protein_version "1";
9	ensembl	exon	43726242	43726449	0	+	.	gene_id "ENSRNOG00000012207"; gene_version "10"; transcript_id "ENSRNOT00000101194"; transcript_version "2"; exon_number "2"; gene_name "Dst"; gene_source "ensembl"; gene_biotype "protein_coding"; transcript_name "Dst-205"; transcript_source "ensembl"; transcript_biotype "protein_coding"; exon_id "ENSRNOE00000597757"; exon_version "1";
9	ensembl	CDS	43726242	43726449	0	+	0	gene_id "ENSRNOG00000012207"; gene_version "10"; transcript_id "ENSRNOT00000101194"; transcript_version "2"; exon_number "2"; gene_name "Dst"; gene_source "ensembl"; gene_biotype "protein_coding"; transcript_name "Dst-205"; transcript_source "ensembl"; transcript_biotype "protein_coding"; protein_id "ENSRNOP00000082905"; protein_version "2";
9	ensembl	exon	43726242	43726449	0	+	.	gene_id "ENSRNOG00000012207"; gene_version "10"; transcript_id "ENSRNOT00000096417"; transcript_version "2"; exon_number "4"; gene_name "Dst"; gene_source "ensembl"; gene_biotype "protein_coding"; transcript_name "Dst-204"; transcript_source "ensembl"; transcript_biotype "protein_coding"; exon_id "ENSRNOE00000597757"; exon_version "1"; tag "Ensembl_canonical";
9	ensembl	CDS	43726242	43726449	0	+	0	gene_id "ENSRNOG00000012207"; gene_version "10"; transcript_id "ENSRNOT00000096417"; transcript_version "2"; exon_number "4"; gene_name "Dst"; gene_source "ensembl"; gene_biotype "protein_coding"; transcript_name "Dst-204"; transcript_source "ensembl"; transcript_biotype "protein_coding"; protein_id "ENSRNOP00000080301"; protein_version "1"; tag "Ensembl_canonical";
9	ensembl	exon	43726242	43726449	0	+	.	gene_id "ENSRNOG00000012207"; gene_version "10"; transcript_id "ENSRNOT00000095264"; transcript_version "2"; exon_number "2"; gene_name "Dst"; gene_source "ensembl"; gene_biotype "protein_coding"; transcript_name "Dst-202"; transcript_source "ensembl"; transcript_biotype "protein_coding"; exon_id "ENSRNOE00000597757"; exon_version "1";
9	ensembl	CDS	43726242	43726449	0	+	0	gene_id "ENSRNOG00000012207"; gene_version "10"; transcript_id "ENSRNOT00000095264"; transcript_version "2"; exon_number "2"; gene_name "Dst"; gene_source "ensembl"; gene_biotype "protein_coding"; transcript_name "Dst-202"; transcript_source "ensembl"; transcript_biotype "protein_coding"; protein_id "ENSRNOP00000082222"; protein_version "2";
9	ENSEMBL114_rn	exon	43726242	43726449	10.7827614045991	+	.	gene_id "ENSRNOG00000012207"; transcript_id "ENSRNOG00000012207_tx_100"; exon_id "9_43726242_43726449_+"; exonnum "4"; txlen "18141";
9	ENSEMBL114_rn	exon	43726242	43726449	10.416166931382	+	.	gene_id "ENSRNOG00000012207"; transcript_id "ENSRNOG00000012207_tx_107"; exon_id "9_43726242_43726449_+"; exonnum "4"; txlen "17958";
9	ENSEMBL114_rn	exon	43726242	43726449	10.416166931382	+	.	gene_id "ENSRNOG00000012207"; transcript_id "ENSRNOG00000012207_tx_108"; exon_id "9_43726242_43726449_+"; exonnum "4"; txlen "18285";
9	ENSEMBL114_rn	exon	43726242	43726449	10.416166931382	+	.	gene_id "ENSRNOG00000012207"; transcript_id "ENSRNOG00000012207_tx_109"; exon_id "9_43726242_43726449_+"; exonnum "4"; txlen "18069";
9	ENSEMBL114_rn	exon	43726242	43726449	8.09113854236511	+	.	gene_id "ENSRNOG00000012207"; transcript_id "ENSRNOG00000012207_tx_114"; exon_id "9_43726242_43726449_+"; exonnum "2"; txlen "17524";
9	ENSEMBL114_rn	exon	43726242	43726449	19.5384661840195	+	.	gene_id "ENSRNOG00000012207"; transcript_id "ENSRNOG00000012207_tx_70"; exon_id "9_43726242_43726449_+"; exonnum "2"; txlen "4908";
9	ENSEMBL114_rn	exon	43726242	43726449	18.9935019312062	+	.	gene_id "ENSRNOG00000012207"; transcript_id "ENSRNOG00000012207_tx_72"; exon_id "9_43726242_43726449_+"; exonnum "2"; txlen "6591";
9	ENSEMBL114_rn	exon	43726242	43726449	18.1998706999881	+	.	gene_id "ENSRNOG00000012207"; transcript_id "ENSRNOG00000012207_tx_74"; exon_id "9_43726242_43726449_+"; exonnum "4"; txlen "5414";
9	ENSEMBL114_rn	exon	43726242	43726449	17.0176515270352	+	.	gene_id "ENSRNOG00000012207"; transcript_id "ENSRNOG00000012207_tx_79"; exon_id "9_43726242_43726449_+"; exonnum "4"; txlen "7097";
9	ENSEMBL114_rn	exon	43726242	43726449	14.5580312380086	+	.	gene_id "ENSRNOG00000012207"; transcript_id "ENSRNOG00000012207_tx_89"; exon_id "9_43726242_43726449_+"; exonnum "4"; txlen "18468";
9	ENSEMBL114_rn	exon	43726242	43726449	14.1914367647915	+	.	gene_id "ENSRNOG00000012207"; transcript_id "ENSRNOG00000012207_tx_90"; exon_id "9_43726242_43726449_+"; exonnum "4"; txlen "18396";
9	ENSEMBL114_rn	exon	43726242	43726449	10.7827614045991	+	.	gene_id "ENSRNOG00000012207"; transcript_id "ENSRNOG00000012207_tx_98"; exon_id "9_43726242_43726449_+"; exonnum "4"; txlen "18030";
9	ENSEMBL114_rn	exon	43726242	43726449	10.7827614045991	+	.	gene_id "ENSRNOG00000012207"; transcript_id "ENSRNOG00000012207_tx_99"; exon_id "9_43726242_43726449_+"; exonnum "4"; txlen "18357";
9	ensembl	five_prime_utr	43732022	43732093	0	+	.	gene_id "ENSRNOG00000012207"; gene_version "10"; transcript_id "ENSRNOT00000044452"; transcript_version "8"; gene_name "Dst"; gene_source "ensembl"; gene_biotype "protein_coding"; transcript_name "Dst-201"; transcript_source "ensembl"; transcript_biotype "protein_coding";
9	ensembl	five_prime_utr	43732022	43732093	0	+	.	gene_id "ENSRNOG00000012207"; gene_version "10"; transcript_id "ENSRNOT00000102656"; transcript_version "2"; gene_name "Dst"; gene_source "ensembl"; gene_biotype "protein_coding"; transcript_name "Dst-206"; transcript_source "ensembl"; transcript_biotype "protein_coding";
9	ensembl	exon	43732022	43732184	0	+	.	gene_id "ENSRNOG00000012207"; gene_version "10"; transcript_id "ENSRNOT00000044452"; transcript_version "8"; exon_number "1"; gene_name "Dst"; gene_source "ensembl"; gene_biotype "protein_coding"; transcript_name "Dst-201"; transcript_source "ensembl"; transcript_biotype "protein_coding"; exon_id "ENSRNOE00000518046"; exon_version "2";
9	ensembl	exon	43732022	43732184	0	+	.	gene_id "ENSRNOG00000012207"; gene_version "10"; transcript_id "ENSRNOT00000102656"; transcript_version "2"; exon_number "1"; gene_name "Dst"; gene_source "ensembl"; gene_biotype "protein_coding"; transcript_name "Dst-206"; transcript_source "ensembl"; transcript_biotype "protein_coding"; exon_id "ENSRNOE00000518046"; exon_version "2";
9	ENSEMBL114_rn	exon	43732022	43732184	10.4828204719669	+	.	gene_id "ENSRNOG00000012207"; transcript_id "ENSRNOG00000012207_tx_101"; exon_id "9_43732022_43732184_+"; exonnum "1"; txlen "17369";
9	ENSEMBL114_rn	exon	43732022	43732184	10.4828204719669	+	.	gene_id "ENSRNOG00000012207"; transcript_id "ENSRNOG00000012207_tx_102"; exon_id "9_43732022_43732184_+"; exonnum "1"; txlen "17696";
9	ENSEMBL114_rn	exon	43732022	43732184	10.4828204719669	+	.	gene_id "ENSRNOG00000012207"; transcript_id "ENSRNOG00000012207_tx_103"; exon_id "9_43732022_43732184_+"; exonnum "1"; txlen "17480";
9	ENSEMBL114_rn	exon	43732022	43732184	10.416166931382	+	.	gene_id "ENSRNOG00000012207"; transcript_id "ENSRNOG00000012207_tx_104"; exon_id "9_43732022_43732184_+"; exonnum "1"; txlen "17297";
9	ENSEMBL114_rn	exon	43732022	43732184	10.416166931382	+	.	gene_id "ENSRNOG00000012207"; transcript_id "ENSRNOG00000012207_tx_105"; exon_id "9_43732022_43732184_+"; exonnum "1"; txlen "17624";
9	ENSEMBL114_rn	exon	43732022	43732184	10.416166931382	+	.	gene_id "ENSRNOG00000012207"; transcript_id "ENSRNOG00000012207_tx_106"; exon_id "9_43732022_43732184_+"; exonnum "1"; txlen "17408";
9	ENSEMBL114_rn	exon	43732022	43732184	9.37552079102366	+	.	gene_id "ENSRNOG00000012207"; transcript_id "ENSRNOG00000012207_tx_112"; exon_id "9_43732022_43732184_+"; exonnum "1"; txlen "17735";
9	ENSEMBL114_rn	exon	43732022	43732184	8.24272405307848	+	.	gene_id "ENSRNOG00000012207"; transcript_id "ENSRNOG00000012207_tx_113"; exon_id "9_43732022_43732184_+"; exonnum "1"; txlen "4789";
9	ENSEMBL114_rn	exon	43732022	43732184	27.8896473059134	+	.	gene_id "ENSRNOG00000012207"; transcript_id "ENSRNOG00000012207_tx_56"; exon_id "9_43732022_43732184_+"; exonnum "1"; txlen "6436";
9	ENSEMBL114_rn	exon	43732022	43732184	26.7423637141953	+	.	gene_id "ENSRNOG00000012207"; transcript_id "ENSRNOG00000012207_tx_58"; exon_id "9_43732022_43732184_+"; exonnum "1"; txlen "4753";
9	ENSEMBL114_rn	exon	43732022	43732184	15.6284485039797	+	.	gene_id "ENSRNOG00000012207"; transcript_id "ENSRNOG00000012207_tx_86"; exon_id "9_43732022_43732184_+"; exonnum "1"; txlen "6472";
9	ENSEMBL114_rn	exon	43732022	43732184	15.598220054556	+	.	gene_id "ENSRNOG00000012207"; transcript_id "ENSRNOG00000012207_tx_87"; exon_id "9_43732022_43732184_+"; exonnum "1"; txlen "17807";
9	ensembl	transcript	43732022	44025533	0	+	.	gene_id "ENSRNOG00000012207"; gene_version "10"; transcript_id "ENSRNOT00000044452"; transcript_version "8"; gene_name "Dst"; gene_source "ensembl"; gene_biotype "protein_coding"; transcript_name "Dst-201"; transcript_source "ensembl"; transcript_biotype "protein_coding";
9	ensembl	transcript	43732022	44025533	0	+	.	gene_id "ENSRNOG00000012207"; gene_version "10"; transcript_id "ENSRNOT00000102656"; transcript_version "2"; gene_name "Dst"; gene_source "ensembl"; gene_biotype "protein_coding"; transcript_name "Dst-206"; transcript_source "ensembl"; transcript_biotype "protein_coding";
9	ensembl	start_codon	43732094	43732096	0	+	0	gene_id "ENSRNOG00000012207"; gene_version "10"; transcript_id "ENSRNOT00000044452"; transcript_version "8"; exon_number "1"; gene_name "Dst"; gene_source "ensembl"; gene_biotype "protein_coding"; transcript_name "Dst-201"; transcript_source "ensembl"; transcript_biotype "protein_coding";
9	ensembl	start_codon	43732094	43732096	0	+	0	gene_id "ENSRNOG00000012207"; gene_version "10"; transcript_id "ENSRNOT00000102656"; transcript_version "2"; exon_number "1"; gene_name "Dst"; gene_source "ensembl"; gene_biotype "protein_coding"; transcript_name "Dst-206"; transcript_source "ensembl"; transcript_biotype "protein_coding";
9	ensembl	CDS	43732094	43732184	0	+	0	gene_id "ENSRNOG00000012207"; gene_version "10"; transcript_id "ENSRNOT00000044452"; transcript_version "8"; exon_number "1"; gene_name "Dst"; gene_source "ensembl"; gene_biotype "protein_coding"; transcript_name "Dst-201"; transcript_source "ensembl"; transcript_biotype "protein_coding"; protein_id "ENSRNOP00000043470"; protein_version "6";
9	ensembl	CDS	43732094	43732184	0	+	0	gene_id "ENSRNOG00000012207"; gene_version "10"; transcript_id "ENSRNOT00000102656"; transcript_version "2"; exon_number "1"; gene_name "Dst"; gene_source "ensembl"; gene_biotype "protein_coding"; transcript_name "Dst-206"; transcript_source "ensembl"; transcript_biotype "protein_coding"; protein_id "ENSRNOP00000094042"; protein_version "1";
9	sraer114_es	exon	43801482	43801622	13.9828587921457	+	.	gene_id "ENSRNOG00000012207"; transcript_id "ENSRNOG00000012207_tx_91"; exon_id "9_43801482_43801622_+"; exonnum "1"; txlen "17614";
9	ensembl	exon	43803940	43804001	0	+	.	gene_id "ENSRNOG00000012207"; gene_version "10"; transcript_id "ENSRNOT00000148443"; transcript_version "1"; exon_number "5"; gene_name "Dst"; gene_source "ensembl"; gene_biotype "protein_coding"; transcript_name "Dst-209"; transcript_source "ensembl"; transcript_biotype "protein_coding"; exon_id "ENSRNOE00000785496"; exon_version "1";
9	ensembl	CDS	43803940	43804001	0	+	2	gene_id "ENSRNOG00000012207"; gene_version "10"; transcript_id "ENSRNOT00000148443"; transcript_version "1"; exon_number "5"; gene_name "Dst"; gene_source "ensembl"; gene_biotype "protein_coding"; transcript_name "Dst-209"; transcript_source "ensembl"; transcript_biotype "protein_coding"; protein_id "ENSRNOP00000103674"; protein_version "1";
9	ensembl	exon	43803940	43804001	0	+	.	gene_id "ENSRNOG00000012207"; gene_version "10"; transcript_id "ENSRNOT00000101194"; transcript_version "2"; exon_number "3"; gene_name "Dst"; gene_source "ensembl"; gene_biotype "protein_coding"; transcript_name "Dst-205"; transcript_source "ensembl"; transcript_biotype "protein_coding"; exon_id "ENSRNOE00000785496"; exon_version "1";
9	ensembl	CDS	43803940	43804001	0	+	2	gene_id "ENSRNOG00000012207"; gene_version "10"; transcript_id "ENSRNOT00000101194"; transcript_version "2"; exon_number "3"; gene_name "Dst"; gene_source "ensembl"; gene_biotype "protein_coding"; transcript_name "Dst-205"; transcript_source "ensembl"; transcript_biotype "protein_coding"; protein_id "ENSRNOP00000082905"; protein_version "2";
9	ensembl	exon	43803940	43804001	0	+	.	gene_id "ENSRNOG00000012207"; gene_version "10"; transcript_id "ENSRNOT00000096417"; transcript_version "2"; exon_number "5"; gene_name "Dst"; gene_source "ensembl"; gene_biotype "protein_coding"; transcript_name "Dst-204"; transcript_source "ensembl"; transcript_biotype "protein_coding"; exon_id "ENSRNOE00000785496"; exon_version "1"; tag "Ensembl_canonical";
9	ensembl	CDS	43803940	43804001	0	+	2	gene_id "ENSRNOG00000012207"; gene_version "10"; transcript_id "ENSRNOT00000096417"; transcript_version "2"; exon_number "5"; gene_name "Dst"; gene_source "ensembl"; gene_biotype "protein_coding"; transcript_name "Dst-204"; transcript_source "ensembl"; transcript_biotype "protein_coding"; protein_id "ENSRNOP00000080301"; protein_version "1"; tag "Ensembl_canonical";
9	ensembl	exon	43803940	43804001	0	+	.	gene_id "ENSRNOG00000012207"; gene_version "10"; transcript_id "ENSRNOT00000095264"; transcript_version "2"; exon_number "3"; gene_name "Dst"; gene_source "ensembl"; gene_biotype "protein_coding"; transcript_name "Dst-202"; transcript_source "ensembl"; transcript_biotype "protein_coding"; exon_id "ENSRNOE00000785496"; exon_version "1";
9	ensembl	CDS	43803940	43804001	0	+	2	gene_id "ENSRNOG00000012207"; gene_version "10"; transcript_id "ENSRNOT00000095264"; transcript_version "2"; exon_number "3"; gene_name "Dst"; gene_source "ensembl"; gene_biotype "protein_coding"; transcript_name "Dst-202"; transcript_source "ensembl"; transcript_biotype "protein_coding"; protein_id "ENSRNOP00000082222"; protein_version "2";
9	ensembl	exon	43803940	43804001	0	+	.	gene_id "ENSRNOG00000012207"; gene_version "10"; transcript_id "ENSRNOT00000044452"; transcript_version "8"; exon_number "2"; gene_name "Dst"; gene_source "ensembl"; gene_biotype "protein_coding"; transcript_name "Dst-201"; transcript_source "ensembl"; transcript_biotype "protein_coding"; exon_id "ENSRNOE00000785496"; exon_version "1";
9	ensembl	CDS	43803940	43804001	0	+	2	gene_id "ENSRNOG00000012207"; gene_version "10"; transcript_id "ENSRNOT00000044452"; transcript_version "8"; exon_number "2"; gene_name "Dst"; gene_source "ensembl"; gene_biotype "protein_coding"; transcript_name "Dst-201"; transcript_source "ensembl"; transcript_biotype "protein_coding"; protein_id "ENSRNOP00000043470"; protein_version "6";
9	ensembl	exon	43803940	43804001	0	+	.	gene_id "ENSRNOG00000012207"; gene_version "10"; transcript_id "ENSRNOT00000102656"; transcript_version "2"; exon_number "2"; gene_name "Dst"; gene_source "ensembl"; gene_biotype "protein_coding"; transcript_name "Dst-206"; transcript_source "ensembl"; transcript_biotype "protein_coding"; exon_id "ENSRNOE00000785496"; exon_version "1";
9	ensembl	CDS	43803940	43804001	0	+	2	gene_id "ENSRNOG00000012207"; gene_version "10"; transcript_id "ENSRNOT00000102656"; transcript_version "2"; exon_number "2"; gene_name "Dst"; gene_source "ensembl"; gene_biotype "protein_coding"; transcript_name "Dst-206"; transcript_source "ensembl"; transcript_biotype "protein_coding"; protein_id "ENSRNOP00000094042"; protein_version "1";
9	ENSEMBL114_rn	exon	43803940	43804001	10.7827614045991	+	.	gene_id "ENSRNOG00000012207"; transcript_id "ENSRNOG00000012207_tx_100"; exon_id "9_43803940_43804001_+"; exonnum "5"; txlen "18141";
9	ENSEMBL114_rn	exon	43803940	43804001	10.4828204719669	+	.	gene_id "ENSRNOG00000012207"; transcript_id "ENSRNOG00000012207_tx_101"; exon_id "9_43803940_43804001_+"; exonnum "2"; txlen "17369";
9	ENSEMBL114_rn	exon	43803940	43804001	10.4828204719669	+	.	gene_id "ENSRNOG00000012207"; transcript_id "ENSRNOG00000012207_tx_102"; exon_id "9_43803940_43804001_+"; exonnum "2"; txlen "17696";
9	ENSEMBL114_rn	exon	43803940	43804001	10.4828204719669	+	.	gene_id "ENSRNOG00000012207"; transcript_id "ENSRNOG00000012207_tx_103"; exon_id "9_43803940_43804001_+"; exonnum "2"; txlen "17480";
9	ENSEMBL114_rn	exon	43803940	43804001	10.416166931382	+	.	gene_id "ENSRNOG00000012207"; transcript_id "ENSRNOG00000012207_tx_104"; exon_id "9_43803940_43804001_+"; exonnum "2"; txlen "17297";
9	ENSEMBL114_rn	exon	43803940	43804001	10.416166931382	+	.	gene_id "ENSRNOG00000012207"; transcript_id "ENSRNOG00000012207_tx_105"; exon_id "9_43803940_43804001_+"; exonnum "2"; txlen "17624";
9	ENSEMBL114_rn	exon	43803940	43804001	10.416166931382	+	.	gene_id "ENSRNOG00000012207"; transcript_id "ENSRNOG00000012207_tx_106"; exon_id "9_43803940_43804001_+"; exonnum "2"; txlen "17408";
9	ENSEMBL114_rn	exon	43803940	43804001	10.416166931382	+	.	gene_id "ENSRNOG00000012207"; transcript_id "ENSRNOG00000012207_tx_107"; exon_id "9_43803940_43804001_+"; exonnum "5"; txlen "17958";
9	ENSEMBL114_rn	exon	43803940	43804001	10.416166931382	+	.	gene_id "ENSRNOG00000012207"; transcript_id "ENSRNOG00000012207_tx_108"; exon_id "9_43803940_43804001_+"; exonnum "5"; txlen "18285";
9	ENSEMBL114_rn	exon	43803940	43804001	10.416166931382	+	.	gene_id "ENSRNOG00000012207"; transcript_id "ENSRNOG00000012207_tx_109"; exon_id "9_43803940_43804001_+"; exonnum "5"; txlen "18069";
9	ENSEMBL114_rn	exon	43803940	43804001	9.37552079102366	+	.	gene_id "ENSRNOG00000012207"; transcript_id "ENSRNOG00000012207_tx_112"; exon_id "9_43803940_43804001_+"; exonnum "2"; txlen "17735";
9	ENSEMBL114_rn	exon	43803940	43804001	8.24272405307848	+	.	gene_id "ENSRNOG00000012207"; transcript_id "ENSRNOG00000012207_tx_113"; exon_id "9_43803940_43804001_+"; exonnum "2"; txlen "4789";
9	ENSEMBL114_rn	exon	43803940	43804001	8.09113854236511	+	.	gene_id "ENSRNOG00000012207"; transcript_id "ENSRNOG00000012207_tx_114"; exon_id "9_43803940_43804001_+"; exonnum "3"; txlen "17524";
9	ENSEMBL114_rn	exon	43803940	43804001	27.8896473059134	+	.	gene_id "ENSRNOG00000012207"; transcript_id "ENSRNOG00000012207_tx_56"; exon_id "9_43803940_43804001_+"; exonnum "2"; txlen "6436";
9	ENSEMBL114_rn	exon	43803940	43804001	26.7423637141953	+	.	gene_id "ENSRNOG00000012207"; transcript_id "ENSRNOG00000012207_tx_58"; exon_id "9_43803940_43804001_+"; exonnum "2"; txlen "4753";
9	ENSEMBL114_rn	exon	43803940	43804001	19.5384661840195	+	.	gene_id "ENSRNOG00000012207"; transcript_id "ENSRNOG00000012207_tx_70"; exon_id "9_43803940_43804001_+"; exonnum "3"; txlen "4908";
9	ENSEMBL114_rn	exon	43803940	43804001	18.9935019312062	+	.	gene_id "ENSRNOG00000012207"; transcript_id "ENSRNOG00000012207_tx_72"; exon_id "9_43803940_43804001_+"; exonnum "3"; txlen "6591";
9	ENSEMBL114_rn	exon	43803940	43804001	18.1998706999881	+	.	gene_id "ENSRNOG00000012207"; transcript_id "ENSRNOG00000012207_tx_74"; exon_id "9_43803940_43804001_+"; exonnum "5"; txlen "5414";
9	ENSEMBL114_rn	exon	43803940	43804001	17.0176515270352	+	.	gene_id "ENSRNOG00000012207"; transcript_id "ENSRNOG00000012207_tx_79"; exon_id "9_43803940_43804001_+"; exonnum "5"; txlen "7097";
9	ENSEMBL114_rn	exon	43803940	43804001	15.6284485039797	+	.	gene_id "ENSRNOG00000012207"; transcript_id "ENSRNOG00000012207_tx_86"; exon_id "9_43803940_43804001_+"; exonnum "2"; txlen "6472";
9	ENSEMBL114_rn	exon	43803940	43804001	15.598220054556	+	.	gene_id "ENSRNOG00000012207"; transcript_id "ENSRNOG00000012207_tx_87"; exon_id "9_43803940_43804001_+"; exonnum "2"; txlen "17807";
9	ENSEMBL114_rn	exon	43803940	43804001	14.5580312380086	+	.	gene_id "ENSRNOG00000012207"; transcript_id "ENSRNOG00000012207_tx_89"; exon_id "9_43803940_43804001_+"; exonnum "5"; txlen "18468";
9	ENSEMBL114_rn	exon	43803940	43804001	14.1914367647915	+	.	gene_id "ENSRNOG00000012207"; transcript_id "ENSRNOG00000012207_tx_90"; exon_id "9_43803940_43804001_+"; exonnum "5"; txlen "18396";
9	ENSEMBL114_rn	exon	43803940	43804001	13.9828587921457	+	.	gene_id "ENSRNOG00000012207"; transcript_id "ENSRNOG00000012207_tx_91"; exon_id "9_43803940_43804001_+"; exonnum "2"; txlen "17614";
9	ENSEMBL114_rn	exon	43803940	43804001	10.7827614045991	+	.	gene_id "ENSRNOG00000012207"; transcript_id "ENSRNOG00000012207_tx_98"; exon_id "9_43803940_43804001_+"; exonnum "5"; txlen "18030";
9	ENSEMBL114_rn	exon	43803940	43804001	10.7827614045991	+	.	gene_id "ENSRNOG00000012207"; transcript_id "ENSRNOG00000012207_tx_99"; exon_id "9_43803940_43804001_+"; exonnum "5"; txlen "18357";
9	ensembl	exon	43830322	43830411	0	+	.	gene_id "ENSRNOG00000012207"; gene_version "10"; transcript_id "ENSRNOT00000148443"; transcript_version "1"; exon_number "6"; gene_name "Dst"; gene_source "ensembl"; gene_biotype "protein_coding"; transcript_name "Dst-209"; transcript_source "ensembl"; transcript_biotype "protein_coding"; exon_id "ENSRNOE00000812994"; exon_version "1";
9	ensembl	CDS	43830322	43830411	0	+	0	gene_id "ENSRNOG00000012207"; gene_version "10"; transcript_id "ENSRNOT00000148443"; transcript_version "1"; exon_number "6"; gene_name "Dst"; gene_source "ensembl"; gene_biotype "protein_coding"; transcript_name "Dst-209"; transcript_source "ensembl"; transcript_biotype "protein_coding"; protein_id "ENSRNOP00000103674"; protein_version "1";
9	ensembl	exon	43830322	43830411	0	+	.	gene_id "ENSRNOG00000012207"; gene_version "10"; transcript_id "ENSRNOT00000101194"; transcript_version "2"; exon_number "4"; gene_name "Dst"; gene_source "ensembl"; gene_biotype "protein_coding"; transcript_name "Dst-205"; transcript_source "ensembl"; transcript_biotype "protein_coding"; exon_id "ENSRNOE00000812994"; exon_version "1";
9	ensembl	CDS	43830322	43830411	0	+	0	gene_id "ENSRNOG00000012207"; gene_version "10"; transcript_id "ENSRNOT00000101194"; transcript_version "2"; exon_number "4"; gene_name "Dst"; gene_source "ensembl"; gene_biotype "protein_coding"; transcript_name "Dst-205"; transcript_source "ensembl"; transcript_biotype "protein_coding"; protein_id "ENSRNOP00000082905"; protein_version "2";
9	ensembl	exon	43830322	43830411	0	+	.	gene_id "ENSRNOG00000012207"; gene_version "10"; transcript_id "ENSRNOT00000096417"; transcript_version "2"; exon_number "6"; gene_name "Dst"; gene_source "ensembl"; gene_biotype "protein_coding"; transcript_name "Dst-204"; transcript_source "ensembl"; transcript_biotype "protein_coding"; exon_id "ENSRNOE00000812994"; exon_version "1"; tag "Ensembl_canonical";
9	ensembl	CDS	43830322	43830411	0	+	0	gene_id "ENSRNOG00000012207"; gene_version "10"; transcript_id "ENSRNOT00000096417"; transcript_version "2"; exon_number "6"; gene_name "Dst"; gene_source "ensembl"; gene_biotype "protein_coding"; transcript_name "Dst-204"; transcript_source "ensembl"; transcript_biotype "protein_coding"; protein_id "ENSRNOP00000080301"; protein_version "1"; tag "Ensembl_canonical";
9	ensembl	exon	43830322	43830411	0	+	.	gene_id "ENSRNOG00000012207"; gene_version "10"; transcript_id "ENSRNOT00000095264"; transcript_version "2"; exon_number "4"; gene_name "Dst"; gene_source "ensembl"; gene_biotype "protein_coding"; transcript_name "Dst-202"; transcript_source "ensembl"; transcript_biotype "protein_coding"; exon_id "ENSRNOE00000812994"; exon_version "1";
9	ensembl	CDS	43830322	43830411	0	+	0	gene_id "ENSRNOG00000012207"; gene_version "10"; transcript_id "ENSRNOT00000095264"; transcript_version "2"; exon_number "4"; gene_name "Dst"; gene_source "ensembl"; gene_biotype "protein_coding"; transcript_name "Dst-202"; transcript_source "ensembl"; transcript_biotype "protein_coding"; protein_id "ENSRNOP00000082222"; protein_version "2";
9	ensembl	exon	43830322	43830411	0	+	.	gene_id "ENSRNOG00000012207"; gene_version "10"; transcript_id "ENSRNOT00000044452"; transcript_version "8"; exon_number "3"; gene_name "Dst"; gene_source "ensembl"; gene_biotype "protein_coding"; transcript_name "Dst-201"; transcript_source "ensembl"; transcript_biotype "protein_coding"; exon_id "ENSRNOE00000812994"; exon_version "1";
9	ensembl	CDS	43830322	43830411	0	+	0	gene_id "ENSRNOG00000012207"; gene_version "10"; transcript_id "ENSRNOT00000044452"; transcript_version "8"; exon_number "3"; gene_name "Dst"; gene_source "ensembl"; gene_biotype "protein_coding"; transcript_name "Dst-201"; transcript_source "ensembl"; transcript_biotype "protein_coding"; protein_id "ENSRNOP00000043470"; protein_version "6";
9	ensembl	exon	43830322	43830411	0	+	.	gene_id "ENSRNOG00000012207"; gene_version "10"; transcript_id "ENSRNOT00000102656"; transcript_version "2"; exon_number "3"; gene_name "Dst"; gene_source "ensembl"; gene_biotype "protein_coding"; transcript_name "Dst-206"; transcript_source "ensembl"; transcript_biotype "protein_coding"; exon_id "ENSRNOE00000812994"; exon_version "1";
9	ensembl	CDS	43830322	43830411	0	+	0	gene_id "ENSRNOG00000012207"; gene_version "10"; transcript_id "ENSRNOT00000102656"; transcript_version "2"; exon_number "3"; gene_name "Dst"; gene_source "ensembl"; gene_biotype "protein_coding"; transcript_name "Dst-206"; transcript_source "ensembl"; transcript_biotype "protein_coding"; protein_id "ENSRNOP00000094042"; protein_version "1";
9	ENSEMBL114_rn	exon	43830322	43830411	10.7827614045991	+	.	gene_id "ENSRNOG00000012207"; transcript_id "ENSRNOG00000012207_tx_100"; exon_id "9_43830322_43830411_+"; exonnum "6"; txlen "18141";
9	ENSEMBL114_rn	exon	43830322	43830411	10.4828204719669	+	.	gene_id "ENSRNOG00000012207"; transcript_id "ENSRNOG00000012207_tx_101"; exon_id "9_43830322_43830411_+"; exonnum "3"; txlen "17369";
9	ENSEMBL114_rn	exon	43830322	43830411	10.4828204719669	+	.	gene_id "ENSRNOG00000012207"; transcript_id "ENSRNOG00000012207_tx_102"; exon_id "9_43830322_43830411_+"; exonnum "3"; txlen "17696";
9	ENSEMBL114_rn	exon	43830322	43830411	10.4828204719669	+	.	gene_id "ENSRNOG00000012207"; transcript_id "ENSRNOG00000012207_tx_103"; exon_id "9_43830322_43830411_+"; exonnum "3"; txlen "17480";
9	ENSEMBL114_rn	exon	43830322	43830411	10.416166931382	+	.	gene_id "ENSRNOG00000012207"; transcript_id "ENSRNOG00000012207_tx_104"; exon_id "9_43830322_43830411_+"; exonnum "3"; txlen "17297";
9	ENSEMBL114_rn	exon	43830322	43830411	10.416166931382	+	.	gene_id "ENSRNOG00000012207"; transcript_id "ENSRNOG00000012207_tx_105"; exon_id "9_43830322_43830411_+"; exonnum "3"; txlen "17624";
9	ENSEMBL114_rn	exon	43830322	43830411	10.416166931382	+	.	gene_id "ENSRNOG00000012207"; transcript_id "ENSRNOG00000012207_tx_106"; exon_id "9_43830322_43830411_+"; exonnum "3"; txlen "17408";
9	ENSEMBL114_rn	exon	43830322	43830411	10.416166931382	+	.	gene_id "ENSRNOG00000012207"; transcript_id "ENSRNOG00000012207_tx_107"; exon_id "9_43830322_43830411_+"; exonnum "6"; txlen "17958";
9	ENSEMBL114_rn	exon	43830322	43830411	10.416166931382	+	.	gene_id "ENSRNOG00000012207"; transcript_id "ENSRNOG00000012207_tx_108"; exon_id "9_43830322_43830411_+"; exonnum "6"; txlen "18285";
9	ENSEMBL114_rn	exon	43830322	43830411	10.416166931382	+	.	gene_id "ENSRNOG00000012207"; transcript_id "ENSRNOG00000012207_tx_109"; exon_id "9_43830322_43830411_+"; exonnum "6"; txlen "18069";
9	ENSEMBL114_rn	exon	43830322	43830411	9.37552079102366	+	.	gene_id "ENSRNOG00000012207"; transcript_id "ENSRNOG00000012207_tx_112"; exon_id "9_43830322_43830411_+"; exonnum "3"; txlen "17735";
9	ENSEMBL114_rn	exon	43830322	43830411	8.24272405307848	+	.	gene_id "ENSRNOG00000012207"; transcript_id "ENSRNOG00000012207_tx_113"; exon_id "9_43830322_43830411_+"; exonnum "3"; txlen "4789";
9	ENSEMBL114_rn	exon	43830322	43830411	8.09113854236511	+	.	gene_id "ENSRNOG00000012207"; transcript_id "ENSRNOG00000012207_tx_114"; exon_id "9_43830322_43830411_+"; exonnum "4"; txlen "17524";
9	ENSEMBL114_rn	exon	43830322	43830411	27.8896473059134	+	.	gene_id "ENSRNOG00000012207"; transcript_id "ENSRNOG00000012207_tx_56"; exon_id "9_43830322_43830411_+"; exonnum "3"; txlen "6436";
9	ENSEMBL114_rn	exon	43830322	43830411	26.7423637141953	+	.	gene_id "ENSRNOG00000012207"; transcript_id "ENSRNOG00000012207_tx_58"; exon_id "9_43830322_43830411_+"; exonnum "3"; txlen "4753";
9	ENSEMBL114_rn	exon	43830322	43830411	19.5384661840195	+	.	gene_id "ENSRNOG00000012207"; transcript_id "ENSRNOG00000012207_tx_70"; exon_id "9_43830322_43830411_+"; exonnum "4"; txlen "4908";
9	ENSEMBL114_rn	exon	43830322	43830411	18.9935019312062	+	.	gene_id "ENSRNOG00000012207"; transcript_id "ENSRNOG00000012207_tx_72"; exon_id "9_43830322_43830411_+"; exonnum "4"; txlen "6591";
9	ENSEMBL114_rn	exon	43830322	43830411	18.1998706999881	+	.	gene_id "ENSRNOG00000012207"; transcript_id "ENSRNOG00000012207_tx_74"; exon_id "9_43830322_43830411_+"; exonnum "6"; txlen "5414";
9	ENSEMBL114_rn	exon	43830322	43830411	17.0176515270352	+	.	gene_id "ENSRNOG00000012207"; transcript_id "ENSRNOG00000012207_tx_79"; exon_id "9_43830322_43830411_+"; exonnum "6"; txlen "7097";
9	ENSEMBL114_rn	exon	43830322	43830411	15.6284485039797	+	.	gene_id "ENSRNOG00000012207"; transcript_id "ENSRNOG00000012207_tx_86"; exon_id "9_43830322_43830411_+"; exonnum "3"; txlen "6472";
9	ENSEMBL114_rn	exon	43830322	43830411	15.598220054556	+	.	gene_id "ENSRNOG00000012207"; transcript_id "ENSRNOG00000012207_tx_87"; exon_id "9_43830322_43830411_+"; exonnum "3"; txlen "17807";
9	ENSEMBL114_rn	exon	43830322	43830411	14.5580312380086	+	.	gene_id "ENSRNOG00000012207"; transcript_id "ENSRNOG00000012207_tx_89"; exon_id "9_43830322_43830411_+"; exonnum "6"; txlen "18468";
9	ENSEMBL114_rn	exon	43830322	43830411	14.1914367647915	+	.	gene_id "ENSRNOG00000012207"; transcript_id "ENSRNOG00000012207_tx_90"; exon_id "9_43830322_43830411_+"; exonnum "6"; txlen "18396";
9	ENSEMBL114_rn	exon	43830322	43830411	13.9828587921457	+	.	gene_id "ENSRNOG00000012207"; transcript_id "ENSRNOG00000012207_tx_91"; exon_id "9_43830322_43830411_+"; exonnum "3"; txlen "17614";
9	ENSEMBL114_rn	exon	43830322	43830411	10.7827614045991	+	.	gene_id "ENSRNOG00000012207"; transcript_id "ENSRNOG00000012207_tx_98"; exon_id "9_43830322_43830411_+"; exonnum "6"; txlen "18030";
9	ENSEMBL114_rn	exon	43830322	43830411	10.7827614045991	+	.	gene_id "ENSRNOG00000012207"; transcript_id "ENSRNOG00000012207_tx_99"; exon_id "9_43830322_43830411_+"; exonnum "6"; txlen "18357";
9	ensembl	exon	43830937	43830972	0	+	.	gene_id "ENSRNOG00000012207"; gene_version "10"; transcript_id "ENSRNOT00000044452"; transcript_version "8"; exon_number "4"; gene_name "Dst"; gene_source "ensembl"; gene_biotype "protein_coding"; transcript_name "Dst-201"; transcript_source "ensembl"; transcript_biotype "protein_coding"; exon_id "ENSRNOE00000546654"; exon_version "1";
9	ensembl	CDS	43830937	43830972	0	+	0	gene_id "ENSRNOG00000012207"; gene_version "10"; transcript_id "ENSRNOT00000044452"; transcript_version "8"; exon_number "4"; gene_name "Dst"; gene_source "ensembl"; gene_biotype "protein_coding"; transcript_name "Dst-201"; transcript_source "ensembl"; transcript_biotype "protein_coding"; protein_id "ENSRNOP00000043470"; protein_version "6";
9	ENSEMBL114_rn	exon	43830937	43830972	8.24272405307848	+	.	gene_id "ENSRNOG00000012207"; transcript_id "ENSRNOG00000012207_tx_113"; exon_id "9_43830937_43830972_+"; exonnum "4"; txlen "4789";
9	ENSEMBL114_rn	exon	43830937	43830972	15.6284485039797	+	.	gene_id "ENSRNOG00000012207"; transcript_id "ENSRNOG00000012207_tx_86"; exon_id "9_43830937_43830972_+"; exonnum "4"; txlen "6472";
9	sraer114_mid	exon	43830937	43831035	10.7827614045991	+	.	gene_id "ENSRNOG00000012207"; transcript_id "ENSRNOG00000012207_tx_100"; exon_id "9_43830937_43831035_+"; exonnum "7"; txlen "18141";
9	sraer114_mid	exon	43830937	43831035	10.4828204719669	+	.	gene_id "ENSRNOG00000012207"; transcript_id "ENSRNOG00000012207_tx_101"; exon_id "9_43830937_43831035_+"; exonnum "4"; txlen "17369";
9	sraer114_mid	exon	43830937	43831035	10.4828204719669	+	.	gene_id "ENSRNOG00000012207"; transcript_id "ENSRNOG00000012207_tx_102"; exon_id "9_43830937_43831035_+"; exonnum "4"; txlen "17696";
9	sraer114_mid	exon	43830937	43831035	10.4828204719669	+	.	gene_id "ENSRNOG00000012207"; transcript_id "ENSRNOG00000012207_tx_103"; exon_id "9_43830937_43831035_+"; exonnum "4"; txlen "17480";
9	sraer114_mid	exon	43830937	43831035	10.416166931382	+	.	gene_id "ENSRNOG00000012207"; transcript_id "ENSRNOG00000012207_tx_104"; exon_id "9_43830937_43831035_+"; exonnum "4"; txlen "17297";
9	sraer114_mid	exon	43830937	43831035	10.416166931382	+	.	gene_id "ENSRNOG00000012207"; transcript_id "ENSRNOG00000012207_tx_105"; exon_id "9_43830937_43831035_+"; exonnum "4"; txlen "17624";
9	sraer114_mid	exon	43830937	43831035	10.416166931382	+	.	gene_id "ENSRNOG00000012207"; transcript_id "ENSRNOG00000012207_tx_106"; exon_id "9_43830937_43831035_+"; exonnum "4"; txlen "17408";
9	sraer114_mid	exon	43830937	43831035	10.416166931382	+	.	gene_id "ENSRNOG00000012207"; transcript_id "ENSRNOG00000012207_tx_107"; exon_id "9_43830937_43831035_+"; exonnum "7"; txlen "17958";
9	sraer114_mid	exon	43830937	43831035	10.416166931382	+	.	gene_id "ENSRNOG00000012207"; transcript_id "ENSRNOG00000012207_tx_108"; exon_id "9_43830937_43831035_+"; exonnum "7"; txlen "18285";
9	sraer114_mid	exon	43830937	43831035	10.416166931382	+	.	gene_id "ENSRNOG00000012207"; transcript_id "ENSRNOG00000012207_tx_109"; exon_id "9_43830937_43831035_+"; exonnum "7"; txlen "18069";
9	sraer114_mid	exon	43830937	43831035	9.37552079102366	+	.	gene_id "ENSRNOG00000012207"; transcript_id "ENSRNOG00000012207_tx_112"; exon_id "9_43830937_43831035_+"; exonnum "4"; txlen "17735";
9	sraer114_mid	exon	43830937	43831035	8.09113854236511	+	.	gene_id "ENSRNOG00000012207"; transcript_id "ENSRNOG00000012207_tx_114"; exon_id "9_43830937_43831035_+"; exonnum "5"; txlen "17524";
9	sraer114_mid	exon	43830937	43831035	15.598220054556	+	.	gene_id "ENSRNOG00000012207"; transcript_id "ENSRNOG00000012207_tx_87"; exon_id "9_43830937_43831035_+"; exonnum "4"; txlen "17807";
9	sraer114_mid	exon	43830937	43831035	14.5580312380086	+	.	gene_id "ENSRNOG00000012207"; transcript_id "ENSRNOG00000012207_tx_89"; exon_id "9_43830937_43831035_+"; exonnum "7"; txlen "18468";
9	sraer114_mid	exon	43830937	43831035	14.1914367647915	+	.	gene_id "ENSRNOG00000012207"; transcript_id "ENSRNOG00000012207_tx_90"; exon_id "9_43830937_43831035_+"; exonnum "7"; txlen "18396";
9	sraer114_mid	exon	43830937	43831035	10.7827614045991	+	.	gene_id "ENSRNOG00000012207"; transcript_id "ENSRNOG00000012207_tx_98"; exon_id "9_43830937_43831035_+"; exonnum "7"; txlen "18030";
9	sraer114_mid	exon	43830937	43831035	10.7827614045991	+	.	gene_id "ENSRNOG00000012207"; transcript_id "ENSRNOG00000012207_tx_99"; exon_id "9_43830937_43831035_+"; exonnum "7"; txlen "18357";
9	ensembl	exon	43832527	43832604	0	+	.	gene_id "ENSRNOG00000012207"; gene_version "10"; transcript_id "ENSRNOT00000148443"; transcript_version "1"; exon_number "7"; gene_name "Dst"; gene_source "ensembl"; gene_biotype "protein_coding"; transcript_name "Dst-209"; transcript_source "ensembl"; transcript_biotype "protein_coding"; exon_id "ENSRNOE00000479297"; exon_version "1";
9	ensembl	CDS	43832527	43832604	0	+	0	gene_id "ENSRNOG00000012207"; gene_version "10"; transcript_id "ENSRNOT00000148443"; transcript_version "1"; exon_number "7"; gene_name "Dst"; gene_source "ensembl"; gene_biotype "protein_coding"; transcript_name "Dst-209"; transcript_source "ensembl"; transcript_biotype "protein_coding"; protein_id "ENSRNOP00000103674"; protein_version "1";
9	ensembl	exon	43832527	43832604	0	+	.	gene_id "ENSRNOG00000012207"; gene_version "10"; transcript_id "ENSRNOT00000101194"; transcript_version "2"; exon_number "5"; gene_name "Dst"; gene_source "ensembl"; gene_biotype "protein_coding"; transcript_name "Dst-205"; transcript_source "ensembl"; transcript_biotype "protein_coding"; exon_id "ENSRNOE00000479297"; exon_version "1";
9	ensembl	CDS	43832527	43832604	0	+	0	gene_id "ENSRNOG00000012207"; gene_version "10"; transcript_id "ENSRNOT00000101194"; transcript_version "2"; exon_number "5"; gene_name "Dst"; gene_source "ensembl"; gene_biotype "protein_coding"; transcript_name "Dst-205"; transcript_source "ensembl"; transcript_biotype "protein_coding"; protein_id "ENSRNOP00000082905"; protein_version "2";
9	ensembl	exon	43832527	43832604	0	+	.	gene_id "ENSRNOG00000012207"; gene_version "10"; transcript_id "ENSRNOT00000096417"; transcript_version "2"; exon_number "7"; gene_name "Dst"; gene_source "ensembl"; gene_biotype "protein_coding"; transcript_name "Dst-204"; transcript_source "ensembl"; transcript_biotype "protein_coding"; exon_id "ENSRNOE00000479297"; exon_version "1"; tag "Ensembl_canonical";
9	ensembl	CDS	43832527	43832604	0	+	0	gene_id "ENSRNOG00000012207"; gene_version "10"; transcript_id "ENSRNOT00000096417"; transcript_version "2"; exon_number "7"; gene_name "Dst"; gene_source "ensembl"; gene_biotype "protein_coding"; transcript_name "Dst-204"; transcript_source "ensembl"; transcript_biotype "protein_coding"; protein_id "ENSRNOP00000080301"; protein_version "1"; tag "Ensembl_canonical";
9	ensembl	exon	43832527	43832604	0	+	.	gene_id "ENSRNOG00000012207"; gene_version "10"; transcript_id "ENSRNOT00000095264"; transcript_version "2"; exon_number "5"; gene_name "Dst"; gene_source "ensembl"; gene_biotype "protein_coding"; transcript_name "Dst-202"; transcript_source "ensembl"; transcript_biotype "protein_coding"; exon_id "ENSRNOE00000479297"; exon_version "1";
9	ensembl	CDS	43832527	43832604	0	+	0	gene_id "ENSRNOG00000012207"; gene_version "10"; transcript_id "ENSRNOT00000095264"; transcript_version "2"; exon_number "5"; gene_name "Dst"; gene_source "ensembl"; gene_biotype "protein_coding"; transcript_name "Dst-202"; transcript_source "ensembl"; transcript_biotype "protein_coding"; protein_id "ENSRNOP00000082222"; protein_version "2";
9	ensembl	exon	43832527	43832604	0	+	.	gene_id "ENSRNOG00000012207"; gene_version "10"; transcript_id "ENSRNOT00000044452"; transcript_version "8"; exon_number "5"; gene_name "Dst"; gene_source "ensembl"; gene_biotype "protein_coding"; transcript_name "Dst-201"; transcript_source "ensembl"; transcript_biotype "protein_coding"; exon_id "ENSRNOE00000479297"; exon_version "1";
9	ensembl	CDS	43832527	43832604	0	+	0	gene_id "ENSRNOG00000012207"; gene_version "10"; transcript_id "ENSRNOT00000044452"; transcript_version "8"; exon_number "5"; gene_name "Dst"; gene_source "ensembl"; gene_biotype "protein_coding"; transcript_name "Dst-201"; transcript_source "ensembl"; transcript_biotype "protein_coding"; protein_id "ENSRNOP00000043470"; protein_version "6";
9	ensembl	exon	43832527	43832604	0	+	.	gene_id "ENSRNOG00000012207"; gene_version "10"; transcript_id "ENSRNOT00000102656"; transcript_version "2"; exon_number "4"; gene_name "Dst"; gene_source "ensembl"; gene_biotype "protein_coding"; transcript_name "Dst-206"; transcript_source "ensembl"; transcript_biotype "protein_coding"; exon_id "ENSRNOE00000479297"; exon_version "1";
9	ensembl	CDS	43832527	43832604	0	+	0	gene_id "ENSRNOG00000012207"; gene_version "10"; transcript_id "ENSRNOT00000102656"; transcript_version "2"; exon_number "4"; gene_name "Dst"; gene_source "ensembl"; gene_biotype "protein_coding"; transcript_name "Dst-206"; transcript_source "ensembl"; transcript_biotype "protein_coding"; protein_id "ENSRNOP00000094042"; protein_version "1";
9	ENSEMBL114_rn	exon	43832527	43832604	10.7827614045991	+	.	gene_id "ENSRNOG00000012207"; transcript_id "ENSRNOG00000012207_tx_100"; exon_id "9_43832527_43832604_+"; exonnum "8"; txlen "18141";
9	ENSEMBL114_rn	exon	43832527	43832604	10.4828204719669	+	.	gene_id "ENSRNOG00000012207"; transcript_id "ENSRNOG00000012207_tx_101"; exon_id "9_43832527_43832604_+"; exonnum "5"; txlen "17369";
9	ENSEMBL114_rn	exon	43832527	43832604	10.4828204719669	+	.	gene_id "ENSRNOG00000012207"; transcript_id "ENSRNOG00000012207_tx_102"; exon_id "9_43832527_43832604_+"; exonnum "5"; txlen "17696";
9	ENSEMBL114_rn	exon	43832527	43832604	10.4828204719669	+	.	gene_id "ENSRNOG00000012207"; transcript_id "ENSRNOG00000012207_tx_103"; exon_id "9_43832527_43832604_+"; exonnum "5"; txlen "17480";
9	ENSEMBL114_rn	exon	43832527	43832604	10.416166931382	+	.	gene_id "ENSRNOG00000012207"; transcript_id "ENSRNOG00000012207_tx_104"; exon_id "9_43832527_43832604_+"; exonnum "5"; txlen "17297";
9	ENSEMBL114_rn	exon	43832527	43832604	10.416166931382	+	.	gene_id "ENSRNOG00000012207"; transcript_id "ENSRNOG00000012207_tx_105"; exon_id "9_43832527_43832604_+"; exonnum "5"; txlen "17624";
9	ENSEMBL114_rn	exon	43832527	43832604	10.416166931382	+	.	gene_id "ENSRNOG00000012207"; transcript_id "ENSRNOG00000012207_tx_106"; exon_id "9_43832527_43832604_+"; exonnum "5"; txlen "17408";
9	ENSEMBL114_rn	exon	43832527	43832604	10.416166931382	+	.	gene_id "ENSRNOG00000012207"; transcript_id "ENSRNOG00000012207_tx_107"; exon_id "9_43832527_43832604_+"; exonnum "8"; txlen "17958";
9	ENSEMBL114_rn	exon	43832527	43832604	10.416166931382	+	.	gene_id "ENSRNOG00000012207"; transcript_id "ENSRNOG00000012207_tx_108"; exon_id "9_43832527_43832604_+"; exonnum "8"; txlen "18285";
9	ENSEMBL114_rn	exon	43832527	43832604	10.416166931382	+	.	gene_id "ENSRNOG00000012207"; transcript_id "ENSRNOG00000012207_tx_109"; exon_id "9_43832527_43832604_+"; exonnum "8"; txlen "18069";
9	ENSEMBL114_rn	exon	43832527	43832604	9.37552079102366	+	.	gene_id "ENSRNOG00000012207"; transcript_id "ENSRNOG00000012207_tx_112"; exon_id "9_43832527_43832604_+"; exonnum "5"; txlen "17735";
9	ENSEMBL114_rn	exon	43832527	43832604	8.24272405307848	+	.	gene_id "ENSRNOG00000012207"; transcript_id "ENSRNOG00000012207_tx_113"; exon_id "9_43832527_43832604_+"; exonnum "5"; txlen "4789";
9	ENSEMBL114_rn	exon	43832527	43832604	8.09113854236511	+	.	gene_id "ENSRNOG00000012207"; transcript_id "ENSRNOG00000012207_tx_114"; exon_id "9_43832527_43832604_+"; exonnum "6"; txlen "17524";
9	ENSEMBL114_rn	exon	43832527	43832604	27.8896473059134	+	.	gene_id "ENSRNOG00000012207"; transcript_id "ENSRNOG00000012207_tx_56"; exon_id "9_43832527_43832604_+"; exonnum "4"; txlen "6436";
9	ENSEMBL114_rn	exon	43832527	43832604	26.7423637141953	+	.	gene_id "ENSRNOG00000012207"; transcript_id "ENSRNOG00000012207_tx_58"; exon_id "9_43832527_43832604_+"; exonnum "4"; txlen "4753";
9	ENSEMBL114_rn	exon	43832527	43832604	19.5384661840195	+	.	gene_id "ENSRNOG00000012207"; transcript_id "ENSRNOG00000012207_tx_70"; exon_id "9_43832527_43832604_+"; exonnum "5"; txlen "4908";
9	ENSEMBL114_rn	exon	43832527	43832604	18.9935019312062	+	.	gene_id "ENSRNOG00000012207"; transcript_id "ENSRNOG00000012207_tx_72"; exon_id "9_43832527_43832604_+"; exonnum "5"; txlen "6591";
9	ENSEMBL114_rn	exon	43832527	43832604	18.1998706999881	+	.	gene_id "ENSRNOG00000012207"; transcript_id "ENSRNOG00000012207_tx_74"; exon_id "9_43832527_43832604_+"; exonnum "7"; txlen "5414";
9	ENSEMBL114_rn	exon	43832527	43832604	17.0176515270352	+	.	gene_id "ENSRNOG00000012207"; transcript_id "ENSRNOG00000012207_tx_79"; exon_id "9_43832527_43832604_+"; exonnum "7"; txlen "7097";
9	ENSEMBL114_rn	exon	43832527	43832604	15.6284485039797	+	.	gene_id "ENSRNOG00000012207"; transcript_id "ENSRNOG00000012207_tx_86"; exon_id "9_43832527_43832604_+"; exonnum "5"; txlen "6472";
9	ENSEMBL114_rn	exon	43832527	43832604	15.598220054556	+	.	gene_id "ENSRNOG00000012207"; transcript_id "ENSRNOG00000012207_tx_87"; exon_id "9_43832527_43832604_+"; exonnum "5"; txlen "17807";
9	ENSEMBL114_rn	exon	43832527	43832604	14.5580312380086	+	.	gene_id "ENSRNOG00000012207"; transcript_id "ENSRNOG00000012207_tx_89"; exon_id "9_43832527_43832604_+"; exonnum "8"; txlen "18468";
9	ENSEMBL114_rn	exon	43832527	43832604	14.1914367647915	+	.	gene_id "ENSRNOG00000012207"; transcript_id "ENSRNOG00000012207_tx_90"; exon_id "9_43832527_43832604_+"; exonnum "8"; txlen "18396";
9	ENSEMBL114_rn	exon	43832527	43832604	13.9828587921457	+	.	gene_id "ENSRNOG00000012207"; transcript_id "ENSRNOG00000012207_tx_91"; exon_id "9_43832527_43832604_+"; exonnum "4"; txlen "17614";
9	ENSEMBL114_rn	exon	43832527	43832604	10.7827614045991	+	.	gene_id "ENSRNOG00000012207"; transcript_id "ENSRNOG00000012207_tx_98"; exon_id "9_43832527_43832604_+"; exonnum "8"; txlen "18030";
9	ENSEMBL114_rn	exon	43832527	43832604	10.7827614045991	+	.	gene_id "ENSRNOG00000012207"; transcript_id "ENSRNOG00000012207_tx_99"; exon_id "9_43832527_43832604_+"; exonnum "8"; txlen "18357";
9	ensembl	exon	43833781	43833873	0	+	.	gene_id "ENSRNOG00000012207"; gene_version "10"; transcript_id "ENSRNOT00000148443"; transcript_version "1"; exon_number "8"; gene_name "Dst"; gene_source "ensembl"; gene_biotype "protein_coding"; transcript_name "Dst-209"; transcript_source "ensembl"; transcript_biotype "protein_coding"; exon_id "ENSRNOE00000478056"; exon_version "1";
9	ensembl	CDS	43833781	43833873	0	+	0	gene_id "ENSRNOG00000012207"; gene_version "10"; transcript_id "ENSRNOT00000148443"; transcript_version "1"; exon_number "8"; gene_name "Dst"; gene_source "ensembl"; gene_biotype "protein_coding"; transcript_name "Dst-209"; transcript_source "ensembl"; transcript_biotype "protein_coding"; protein_id "ENSRNOP00000103674"; protein_version "1";
9	ensembl	exon	43833781	43833873	0	+	.	gene_id "ENSRNOG00000012207"; gene_version "10"; transcript_id "ENSRNOT00000101194"; transcript_version "2"; exon_number "6"; gene_name "Dst"; gene_source "ensembl"; gene_biotype "protein_coding"; transcript_name "Dst-205"; transcript_source "ensembl"; transcript_biotype "protein_coding"; exon_id "ENSRNOE00000478056"; exon_version "1";
9	ensembl	CDS	43833781	43833873	0	+	0	gene_id "ENSRNOG00000012207"; gene_version "10"; transcript_id "ENSRNOT00000101194"; transcript_version "2"; exon_number "6"; gene_name "Dst"; gene_source "ensembl"; gene_biotype "protein_coding"; transcript_name "Dst-205"; transcript_source "ensembl"; transcript_biotype "protein_coding"; protein_id "ENSRNOP00000082905"; protein_version "2";
9	ensembl	exon	43833781	43833873	0	+	.	gene_id "ENSRNOG00000012207"; gene_version "10"; transcript_id "ENSRNOT00000096417"; transcript_version "2"; exon_number "8"; gene_name "Dst"; gene_source "ensembl"; gene_biotype "protein_coding"; transcript_name "Dst-204"; transcript_source "ensembl"; transcript_biotype "protein_coding"; exon_id "ENSRNOE00000478056"; exon_version "1"; tag "Ensembl_canonical";
9	ensembl	CDS	43833781	43833873	0	+	0	gene_id "ENSRNOG00000012207"; gene_version "10"; transcript_id "ENSRNOT00000096417"; transcript_version "2"; exon_number "8"; gene_name "Dst"; gene_source "ensembl"; gene_biotype "protein_coding"; transcript_name "Dst-204"; transcript_source "ensembl"; transcript_biotype "protein_coding"; protein_id "ENSRNOP00000080301"; protein_version "1"; tag "Ensembl_canonical";
9	ensembl	exon	43833781	43833873	0	+	.	gene_id "ENSRNOG00000012207"; gene_version "10"; transcript_id "ENSRNOT00000095264"; transcript_version "2"; exon_number "6"; gene_name "Dst"; gene_source "ensembl"; gene_biotype "protein_coding"; transcript_name "Dst-202"; transcript_source "ensembl"; transcript_biotype "protein_coding"; exon_id "ENSRNOE00000478056"; exon_version "1";
9	ensembl	CDS	43833781	43833873	0	+	0	gene_id "ENSRNOG00000012207"; gene_version "10"; transcript_id "ENSRNOT00000095264"; transcript_version "2"; exon_number "6"; gene_name "Dst"; gene_source "ensembl"; gene_biotype "protein_coding"; transcript_name "Dst-202"; transcript_source "ensembl"; transcript_biotype "protein_coding"; protein_id "ENSRNOP00000082222"; protein_version "2";
9	ensembl	exon	43833781	43833873	0	+	.	gene_id "ENSRNOG00000012207"; gene_version "10"; transcript_id "ENSRNOT00000044452"; transcript_version "8"; exon_number "6"; gene_name "Dst"; gene_source "ensembl"; gene_biotype "protein_coding"; transcript_name "Dst-201"; transcript_source "ensembl"; transcript_biotype "protein_coding"; exon_id "ENSRNOE00000478056"; exon_version "1";
9	ensembl	CDS	43833781	43833873	0	+	0	gene_id "ENSRNOG00000012207"; gene_version "10"; transcript_id "ENSRNOT00000044452"; transcript_version "8"; exon_number "6"; gene_name "Dst"; gene_source "ensembl"; gene_biotype "protein_coding"; transcript_name "Dst-201"; transcript_source "ensembl"; transcript_biotype "protein_coding"; protein_id "ENSRNOP00000043470"; protein_version "6";
9	ensembl	exon	43833781	43833873	0	+	.	gene_id "ENSRNOG00000012207"; gene_version "10"; transcript_id "ENSRNOT00000102656"; transcript_version "2"; exon_number "5"; gene_name "Dst"; gene_source "ensembl"; gene_biotype "protein_coding"; transcript_name "Dst-206"; transcript_source "ensembl"; transcript_biotype "protein_coding"; exon_id "ENSRNOE00000478056"; exon_version "1";
9	ensembl	CDS	43833781	43833873	0	+	0	gene_id "ENSRNOG00000012207"; gene_version "10"; transcript_id "ENSRNOT00000102656"; transcript_version "2"; exon_number "5"; gene_name "Dst"; gene_source "ensembl"; gene_biotype "protein_coding"; transcript_name "Dst-206"; transcript_source "ensembl"; transcript_biotype "protein_coding"; protein_id "ENSRNOP00000094042"; protein_version "1";
9	ENSEMBL114_rn	exon	43833781	43833873	10.7827614045991	+	.	gene_id "ENSRNOG00000012207"; transcript_id "ENSRNOG00000012207_tx_100"; exon_id "9_43833781_43833873_+"; exonnum "9"; txlen "18141";
9	ENSEMBL114_rn	exon	43833781	43833873	10.4828204719669	+	.	gene_id "ENSRNOG00000012207"; transcript_id "ENSRNOG00000012207_tx_101"; exon_id "9_43833781_43833873_+"; exonnum "6"; txlen "17369";
9	ENSEMBL114_rn	exon	43833781	43833873	10.4828204719669	+	.	gene_id "ENSRNOG00000012207"; transcript_id "ENSRNOG00000012207_tx_102"; exon_id "9_43833781_43833873_+"; exonnum "6"; txlen "17696";
9	ENSEMBL114_rn	exon	43833781	43833873	10.4828204719669	+	.	gene_id "ENSRNOG00000012207"; transcript_id "ENSRNOG00000012207_tx_103"; exon_id "9_43833781_43833873_+"; exonnum "6"; txlen "17480";
9	ENSEMBL114_rn	exon	43833781	43833873	10.416166931382	+	.	gene_id "ENSRNOG00000012207"; transcript_id "ENSRNOG00000012207_tx_104"; exon_id "9_43833781_43833873_+"; exonnum "6"; txlen "17297";
9	ENSEMBL114_rn	exon	43833781	43833873	10.416166931382	+	.	gene_id "ENSRNOG00000012207"; transcript_id "ENSRNOG00000012207_tx_105"; exon_id "9_43833781_43833873_+"; exonnum "6"; txlen "17624";
9	ENSEMBL114_rn	exon	43833781	43833873	10.416166931382	+	.	gene_id "ENSRNOG00000012207"; transcript_id "ENSRNOG00000012207_tx_106"; exon_id "9_43833781_43833873_+"; exonnum "6"; txlen "17408";
9	ENSEMBL114_rn	exon	43833781	43833873	10.416166931382	+	.	gene_id "ENSRNOG00000012207"; transcript_id "ENSRNOG00000012207_tx_107"; exon_id "9_43833781_43833873_+"; exonnum "9"; txlen "17958";
9	ENSEMBL114_rn	exon	43833781	43833873	10.416166931382	+	.	gene_id "ENSRNOG00000012207"; transcript_id "ENSRNOG00000012207_tx_108"; exon_id "9_43833781_43833873_+"; exonnum "9"; txlen "18285";
9	ENSEMBL114_rn	exon	43833781	43833873	10.416166931382	+	.	gene_id "ENSRNOG00000012207"; transcript_id "ENSRNOG00000012207_tx_109"; exon_id "9_43833781_43833873_+"; exonnum "9"; txlen "18069";
9	ENSEMBL114_rn	exon	43833781	43833873	9.37552079102366	+	.	gene_id "ENSRNOG00000012207"; transcript_id "ENSRNOG00000012207_tx_112"; exon_id "9_43833781_43833873_+"; exonnum "6"; txlen "17735";
9	ENSEMBL114_rn	exon	43833781	43833873	8.24272405307848	+	.	gene_id "ENSRNOG00000012207"; transcript_id "ENSRNOG00000012207_tx_113"; exon_id "9_43833781_43833873_+"; exonnum "6"; txlen "4789";
9	ENSEMBL114_rn	exon	43833781	43833873	8.09113854236511	+	.	gene_id "ENSRNOG00000012207"; transcript_id "ENSRNOG00000012207_tx_114"; exon_id "9_43833781_43833873_+"; exonnum "7"; txlen "17524";
9	ENSEMBL114_rn	exon	43833781	43833873	27.8896473059134	+	.	gene_id "ENSRNOG00000012207"; transcript_id "ENSRNOG00000012207_tx_56"; exon_id "9_43833781_43833873_+"; exonnum "5"; txlen "6436";
9	ENSEMBL114_rn	exon	43833781	43833873	26.7423637141953	+	.	gene_id "ENSRNOG00000012207"; transcript_id "ENSRNOG00000012207_tx_58"; exon_id "9_43833781_43833873_+"; exonnum "5"; txlen "4753";
9	ENSEMBL114_rn	exon	43833781	43833873	19.5384661840195	+	.	gene_id "ENSRNOG00000012207"; transcript_id "ENSRNOG00000012207_tx_70"; exon_id "9_43833781_43833873_+"; exonnum "6"; txlen "4908";
9	ENSEMBL114_rn	exon	43833781	43833873	18.9935019312062	+	.	gene_id "ENSRNOG00000012207"; transcript_id "ENSRNOG00000012207_tx_72"; exon_id "9_43833781_43833873_+"; exonnum "6"; txlen "6591";
9	ENSEMBL114_rn	exon	43833781	43833873	18.1998706999881	+	.	gene_id "ENSRNOG00000012207"; transcript_id "ENSRNOG00000012207_tx_74"; exon_id "9_43833781_43833873_+"; exonnum "8"; txlen "5414";
9	ENSEMBL114_rn	exon	43833781	43833873	17.0176515270352	+	.	gene_id "ENSRNOG00000012207"; transcript_id "ENSRNOG00000012207_tx_79"; exon_id "9_43833781_43833873_+"; exonnum "8"; txlen "7097";
9	ENSEMBL114_rn	exon	43833781	43833873	15.6284485039797	+	.	gene_id "ENSRNOG00000012207"; transcript_id "ENSRNOG00000012207_tx_86"; exon_id "9_43833781_43833873_+"; exonnum "6"; txlen "6472";
9	ENSEMBL114_rn	exon	43833781	43833873	15.598220054556	+	.	gene_id "ENSRNOG00000012207"; transcript_id "ENSRNOG00000012207_tx_87"; exon_id "9_43833781_43833873_+"; exonnum "6"; txlen "17807";
9	ENSEMBL114_rn	exon	43833781	43833873	14.5580312380086	+	.	gene_id "ENSRNOG00000012207"; transcript_id "ENSRNOG00000012207_tx_89"; exon_id "9_43833781_43833873_+"; exonnum "9"; txlen "18468";
9	ENSEMBL114_rn	exon	43833781	43833873	14.1914367647915	+	.	gene_id "ENSRNOG00000012207"; transcript_id "ENSRNOG00000012207_tx_90"; exon_id "9_43833781_43833873_+"; exonnum "9"; txlen "18396";
9	ENSEMBL114_rn	exon	43833781	43833873	13.9828587921457	+	.	gene_id "ENSRNOG00000012207"; transcript_id "ENSRNOG00000012207_tx_91"; exon_id "9_43833781_43833873_+"; exonnum "5"; txlen "17614";
9	ENSEMBL114_rn	exon	43833781	43833873	10.7827614045991	+	.	gene_id "ENSRNOG00000012207"; transcript_id "ENSRNOG00000012207_tx_98"; exon_id "9_43833781_43833873_+"; exonnum "9"; txlen "18030";
9	ENSEMBL114_rn	exon	43833781	43833873	10.7827614045991	+	.	gene_id "ENSRNOG00000012207"; transcript_id "ENSRNOG00000012207_tx_99"; exon_id "9_43833781_43833873_+"; exonnum "9"; txlen "18357";
9	ensembl	five_prime_utr	43837729	43837927	0	+	.	gene_id "ENSRNOG00000012207"; gene_version "10"; transcript_id "ENSRNOT00000163385"; transcript_version "1"; gene_name "Dst"; gene_source "ensembl"; gene_biotype "protein_coding"; transcript_name "Dst-210"; transcript_source "ensembl"; transcript_biotype "protein_coding";
9	ensembl	five_prime_utr	43837729	43837927	0	+	.	gene_id "ENSRNOG00000012207"; gene_version "10"; transcript_id "ENSRNOT00000095842"; transcript_version "2"; gene_name "Dst"; gene_source "ensembl"; gene_biotype "protein_coding"; transcript_name "Dst-203"; transcript_source "ensembl"; transcript_biotype "protein_coding";
9	ensembl	exon	43837729	43838686	0	+	.	gene_id "ENSRNOG00000012207"; gene_version "10"; transcript_id "ENSRNOT00000163385"; transcript_version "1"; exon_number "1"; gene_name "Dst"; gene_source "ensembl"; gene_biotype "protein_coding"; transcript_name "Dst-210"; transcript_source "ensembl"; transcript_biotype "protein_coding"; exon_id "ENSRNOE00000660739"; exon_version "2";
9	ensembl	exon	43837729	43838686	0	+	.	gene_id "ENSRNOG00000012207"; gene_version "10"; transcript_id "ENSRNOT00000095842"; transcript_version "2"; exon_number "1"; gene_name "Dst"; gene_source "ensembl"; gene_biotype "protein_coding"; transcript_name "Dst-203"; transcript_source "ensembl"; transcript_biotype "protein_coding"; exon_id "ENSRNOE00000660739"; exon_version "2";
9	ENSEMBL114_rn	exon	43837729	43838686	20.0770523200274	+	.	gene_id "ENSRNOG00000012207"; transcript_id "ENSRNOG00000012207_tx_68"; exon_id "9_43837729_43838686_+"; exonnum "1"; txlen "5225";
9	ENSEMBL114_rn	exon	43837729	43838686	17.2270955023552	+	.	gene_id "ENSRNOG00000012207"; transcript_id "ENSRNOG00000012207_tx_78"; exon_id "9_43837729_43838686_+"; exonnum "1"; txlen "6908";
9	ensembl	transcript	43837729	44025533	0	+	.	gene_id "ENSRNOG00000012207"; gene_version "10"; transcript_id "ENSRNOT00000163385"; transcript_version "1"; gene_name "Dst"; gene_source "ensembl"; gene_biotype "protein_coding"; transcript_name "Dst-210"; transcript_source "ensembl"; transcript_biotype "protein_coding";
9	ensembl	transcript	43837729	44025533	0	+	.	gene_id "ENSRNOG00000012207"; gene_version "10"; transcript_id "ENSRNOT00000095842"; transcript_version "2"; gene_name "Dst"; gene_source "ensembl"; gene_biotype "protein_coding"; transcript_name "Dst-203"; transcript_source "ensembl"; transcript_biotype "protein_coding";
9	ensembl	start_codon	43837928	43837930	0	+	0	gene_id "ENSRNOG00000012207"; gene_version "10"; transcript_id "ENSRNOT00000163385"; transcript_version "1"; exon_number "1"; gene_name "Dst"; gene_source "ensembl"; gene_biotype "protein_coding"; transcript_name "Dst-210"; transcript_source "ensembl"; transcript_biotype "protein_coding";
9	ensembl	start_codon	43837928	43837930	0	+	0	gene_id "ENSRNOG00000012207"; gene_version "10"; transcript_id "ENSRNOT00000095842"; transcript_version "2"; exon_number "1"; gene_name "Dst"; gene_source "ensembl"; gene_biotype "protein_coding"; transcript_name "Dst-203"; transcript_source "ensembl"; transcript_biotype "protein_coding";
9	ensembl	CDS	43837928	43838686	0	+	0	gene_id "ENSRNOG00000012207"; gene_version "10"; transcript_id "ENSRNOT00000163385"; transcript_version "1"; exon_number "1"; gene_name "Dst"; gene_source "ensembl"; gene_biotype "protein_coding"; transcript_name "Dst-210"; transcript_source "ensembl"; transcript_biotype "protein_coding"; protein_id "ENSRNOP00000099977"; protein_version "1";
9	ensembl	CDS	43837928	43838686	0	+	0	gene_id "ENSRNOG00000012207"; gene_version "10"; transcript_id "ENSRNOT00000095842"; transcript_version "2"; exon_number "1"; gene_name "Dst"; gene_source "ensembl"; gene_biotype "protein_coding"; transcript_name "Dst-203"; transcript_source "ensembl"; transcript_biotype "protein_coding"; protein_id "ENSRNOP00000091179"; protein_version "1";
9	ensembl	exon	43851712	43851878	0	+	.	gene_id "ENSRNOG00000012207"; gene_version "10"; transcript_id "ENSRNOT00000163385"; transcript_version "1"; exon_number "2"; gene_name "Dst"; gene_source "ensembl"; gene_biotype "protein_coding"; transcript_name "Dst-210"; transcript_source "ensembl"; transcript_biotype "protein_coding"; exon_id "ENSRNOE00000492088"; exon_version "1";
9	ensembl	CDS	43851712	43851878	0	+	0	gene_id "ENSRNOG00000012207"; gene_version "10"; transcript_id "ENSRNOT00000163385"; transcript_version "1"; exon_number "2"; gene_name "Dst"; gene_source "ensembl"; gene_biotype "protein_coding"; transcript_name "Dst-210"; transcript_source "ensembl"; transcript_biotype "protein_coding"; protein_id "ENSRNOP00000099977"; protein_version "1";
9	ensembl	exon	43851712	43851878	0	+	.	gene_id "ENSRNOG00000012207"; gene_version "10"; transcript_id "ENSRNOT00000148443"; transcript_version "1"; exon_number "9"; gene_name "Dst"; gene_source "ensembl"; gene_biotype "protein_coding"; transcript_name "Dst-209"; transcript_source "ensembl"; transcript_biotype "protein_coding"; exon_id "ENSRNOE00000492088"; exon_version "1";
9	ensembl	CDS	43851712	43851878	0	+	0	gene_id "ENSRNOG00000012207"; gene_version "10"; transcript_id "ENSRNOT00000148443"; transcript_version "1"; exon_number "9"; gene_name "Dst"; gene_source "ensembl"; gene_biotype "protein_coding"; transcript_name "Dst-209"; transcript_source "ensembl"; transcript_biotype "protein_coding"; protein_id "ENSRNOP00000103674"; protein_version "1";
9	ensembl	exon	43851712	43851878	0	+	.	gene_id "ENSRNOG00000012207"; gene_version "10"; transcript_id "ENSRNOT00000101194"; transcript_version "2"; exon_number "7"; gene_name "Dst"; gene_source "ensembl"; gene_biotype "protein_coding"; transcript_name "Dst-205"; transcript_source "ensembl"; transcript_biotype "protein_coding"; exon_id "ENSRNOE00000492088"; exon_version "1";
9	ensembl	CDS	43851712	43851878	0	+	0	gene_id "ENSRNOG00000012207"; gene_version "10"; transcript_id "ENSRNOT00000101194"; transcript_version "2"; exon_number "7"; gene_name "Dst"; gene_source "ensembl"; gene_biotype "protein_coding"; transcript_name "Dst-205"; transcript_source "ensembl"; transcript_biotype "protein_coding"; protein_id "ENSRNOP00000082905"; protein_version "2";
9	ensembl	exon	43851712	43851878	0	+	.	gene_id "ENSRNOG00000012207"; gene_version "10"; transcript_id "ENSRNOT00000096417"; transcript_version "2"; exon_number "9"; gene_name "Dst"; gene_source "ensembl"; gene_biotype "protein_coding"; transcript_name "Dst-204"; transcript_source "ensembl"; transcript_biotype "protein_coding"; exon_id "ENSRNOE00000492088"; exon_version "1"; tag "Ensembl_canonical";
9	ensembl	CDS	43851712	43851878	0	+	0	gene_id "ENSRNOG00000012207"; gene_version "10"; transcript_id "ENSRNOT00000096417"; transcript_version "2"; exon_number "9"; gene_name "Dst"; gene_source "ensembl"; gene_biotype "protein_coding"; transcript_name "Dst-204"; transcript_source "ensembl"; transcript_biotype "protein_coding"; protein_id "ENSRNOP00000080301"; protein_version "1"; tag "Ensembl_canonical";
9	ensembl	exon	43851712	43851878	0	+	.	gene_id "ENSRNOG00000012207"; gene_version "10"; transcript_id "ENSRNOT00000095842"; transcript_version "2"; exon_number "2"; gene_name "Dst"; gene_source "ensembl"; gene_biotype "protein_coding"; transcript_name "Dst-203"; transcript_source "ensembl"; transcript_biotype "protein_coding"; exon_id "ENSRNOE00000492088"; exon_version "1";
9	ensembl	CDS	43851712	43851878	0	+	0	gene_id "ENSRNOG00000012207"; gene_version "10"; transcript_id "ENSRNOT00000095842"; transcript_version "2"; exon_number "2"; gene_name "Dst"; gene_source "ensembl"; gene_biotype "protein_coding"; transcript_name "Dst-203"; transcript_source "ensembl"; transcript_biotype "protein_coding"; protein_id "ENSRNOP00000091179"; protein_version "1";
9	ensembl	exon	43851712	43851878	0	+	.	gene_id "ENSRNOG00000012207"; gene_version "10"; transcript_id "ENSRNOT00000095264"; transcript_version "2"; exon_number "7"; gene_name "Dst"; gene_source "ensembl"; gene_biotype "protein_coding"; transcript_name "Dst-202"; transcript_source "ensembl"; transcript_biotype "protein_coding"; exon_id "ENSRNOE00000492088"; exon_version "1";
9	ensembl	CDS	43851712	43851878	0	+	0	gene_id "ENSRNOG00000012207"; gene_version "10"; transcript_id "ENSRNOT00000095264"; transcript_version "2"; exon_number "7"; gene_name "Dst"; gene_source "ensembl"; gene_biotype "protein_coding"; transcript_name "Dst-202"; transcript_source "ensembl"; transcript_biotype "protein_coding"; protein_id "ENSRNOP00000082222"; protein_version "2";
9	ensembl	exon	43851712	43851878	0	+	.	gene_id "ENSRNOG00000012207"; gene_version "10"; transcript_id "ENSRNOT00000044452"; transcript_version "8"; exon_number "7"; gene_name "Dst"; gene_source "ensembl"; gene_biotype "protein_coding"; transcript_name "Dst-201"; transcript_source "ensembl"; transcript_biotype "protein_coding"; exon_id "ENSRNOE00000492088"; exon_version "1";
9	ensembl	CDS	43851712	43851878	0	+	0	gene_id "ENSRNOG00000012207"; gene_version "10"; transcript_id "ENSRNOT00000044452"; transcript_version "8"; exon_number "7"; gene_name "Dst"; gene_source "ensembl"; gene_biotype "protein_coding"; transcript_name "Dst-201"; transcript_source "ensembl"; transcript_biotype "protein_coding"; protein_id "ENSRNOP00000043470"; protein_version "6";
9	ensembl	exon	43851712	43851878	0	+	.	gene_id "ENSRNOG00000012207"; gene_version "10"; transcript_id "ENSRNOT00000102656"; transcript_version "2"; exon_number "6"; gene_name "Dst"; gene_source "ensembl"; gene_biotype "protein_coding"; transcript_name "Dst-206"; transcript_source "ensembl"; transcript_biotype "protein_coding"; exon_id "ENSRNOE00000492088"; exon_version "1";
9	ensembl	CDS	43851712	43851878	0	+	0	gene_id "ENSRNOG00000012207"; gene_version "10"; transcript_id "ENSRNOT00000102656"; transcript_version "2"; exon_number "6"; gene_name "Dst"; gene_source "ensembl"; gene_biotype "protein_coding"; transcript_name "Dst-206"; transcript_source "ensembl"; transcript_biotype "protein_coding"; protein_id "ENSRNOP00000094042"; protein_version "1";
9	ENSEMBL114_rn	exon	43851712	43851878	10.7827614045991	+	.	gene_id "ENSRNOG00000012207"; transcript_id "ENSRNOG00000012207_tx_100"; exon_id "9_43851712_43851878_+"; exonnum "10"; txlen "18141";
9	ENSEMBL114_rn	exon	43851712	43851878	10.4828204719669	+	.	gene_id "ENSRNOG00000012207"; transcript_id "ENSRNOG00000012207_tx_101"; exon_id "9_43851712_43851878_+"; exonnum "7"; txlen "17369";
9	ENSEMBL114_rn	exon	43851712	43851878	10.4828204719669	+	.	gene_id "ENSRNOG00000012207"; transcript_id "ENSRNOG00000012207_tx_102"; exon_id "9_43851712_43851878_+"; exonnum "7"; txlen "17696";
9	ENSEMBL114_rn	exon	43851712	43851878	10.4828204719669	+	.	gene_id "ENSRNOG00000012207"; transcript_id "ENSRNOG00000012207_tx_103"; exon_id "9_43851712_43851878_+"; exonnum "7"; txlen "17480";
9	ENSEMBL114_rn	exon	43851712	43851878	10.416166931382	+	.	gene_id "ENSRNOG00000012207"; transcript_id "ENSRNOG00000012207_tx_104"; exon_id "9_43851712_43851878_+"; exonnum "7"; txlen "17297";
9	ENSEMBL114_rn	exon	43851712	43851878	10.416166931382	+	.	gene_id "ENSRNOG00000012207"; transcript_id "ENSRNOG00000012207_tx_105"; exon_id "9_43851712_43851878_+"; exonnum "7"; txlen "17624";
9	ENSEMBL114_rn	exon	43851712	43851878	10.416166931382	+	.	gene_id "ENSRNOG00000012207"; transcript_id "ENSRNOG00000012207_tx_106"; exon_id "9_43851712_43851878_+"; exonnum "7"; txlen "17408";
9	ENSEMBL114_rn	exon	43851712	43851878	10.416166931382	+	.	gene_id "ENSRNOG00000012207"; transcript_id "ENSRNOG00000012207_tx_107"; exon_id "9_43851712_43851878_+"; exonnum "10"; txlen "17958";
9	ENSEMBL114_rn	exon	43851712	43851878	10.416166931382	+	.	gene_id "ENSRNOG00000012207"; transcript_id "ENSRNOG00000012207_tx_108"; exon_id "9_43851712_43851878_+"; exonnum "10"; txlen "18285";
9	ENSEMBL114_rn	exon	43851712	43851878	10.416166931382	+	.	gene_id "ENSRNOG00000012207"; transcript_id "ENSRNOG00000012207_tx_109"; exon_id "9_43851712_43851878_+"; exonnum "10"; txlen "18069";
9	ENSEMBL114_rn	exon	43851712	43851878	9.37552079102366	+	.	gene_id "ENSRNOG00000012207"; transcript_id "ENSRNOG00000012207_tx_112"; exon_id "9_43851712_43851878_+"; exonnum "7"; txlen "17735";
9	ENSEMBL114_rn	exon	43851712	43851878	8.24272405307848	+	.	gene_id "ENSRNOG00000012207"; transcript_id "ENSRNOG00000012207_tx_113"; exon_id "9_43851712_43851878_+"; exonnum "7"; txlen "4789";
9	ENSEMBL114_rn	exon	43851712	43851878	8.09113854236511	+	.	gene_id "ENSRNOG00000012207"; transcript_id "ENSRNOG00000012207_tx_114"; exon_id "9_43851712_43851878_+"; exonnum "8"; txlen "17524";
9	ENSEMBL114_rn	exon	43851712	43851878	27.8896473059134	+	.	gene_id "ENSRNOG00000012207"; transcript_id "ENSRNOG00000012207_tx_56"; exon_id "9_43851712_43851878_+"; exonnum "6"; txlen "6436";
9	ENSEMBL114_rn	exon	43851712	43851878	26.7423637141953	+	.	gene_id "ENSRNOG00000012207"; transcript_id "ENSRNOG00000012207_tx_58"; exon_id "9_43851712_43851878_+"; exonnum "6"; txlen "4753";
9	ENSEMBL114_rn	exon	43851712	43851878	20.0770523200274	+	.	gene_id "ENSRNOG00000012207"; transcript_id "ENSRNOG00000012207_tx_68"; exon_id "9_43851712_43851878_+"; exonnum "2"; txlen "5225";
9	ENSEMBL114_rn	exon	43851712	43851878	19.5384661840195	+	.	gene_id "ENSRNOG00000012207"; transcript_id "ENSRNOG00000012207_tx_70"; exon_id "9_43851712_43851878_+"; exonnum "7"; txlen "4908";
9	ENSEMBL114_rn	exon	43851712	43851878	18.9935019312062	+	.	gene_id "ENSRNOG00000012207"; transcript_id "ENSRNOG00000012207_tx_72"; exon_id "9_43851712_43851878_+"; exonnum "7"; txlen "6591";
9	ENSEMBL114_rn	exon	43851712	43851878	18.1998706999881	+	.	gene_id "ENSRNOG00000012207"; transcript_id "ENSRNOG00000012207_tx_74"; exon_id "9_43851712_43851878_+"; exonnum "9"; txlen "5414";
9	ENSEMBL114_rn	exon	43851712	43851878	17.2270955023552	+	.	gene_id "ENSRNOG00000012207"; transcript_id "ENSRNOG00000012207_tx_78"; exon_id "9_43851712_43851878_+"; exonnum "2"; txlen "6908";
9	ENSEMBL114_rn	exon	43851712	43851878	17.0176515270352	+	.	gene_id "ENSRNOG00000012207"; transcript_id "ENSRNOG00000012207_tx_79"; exon_id "9_43851712_43851878_+"; exonnum "9"; txlen "7097";
9	ENSEMBL114_rn	exon	43851712	43851878	15.6284485039797	+	.	gene_id "ENSRNOG00000012207"; transcript_id "ENSRNOG00000012207_tx_86"; exon_id "9_43851712_43851878_+"; exonnum "7"; txlen "6472";
9	ENSEMBL114_rn	exon	43851712	43851878	15.598220054556	+	.	gene_id "ENSRNOG00000012207"; transcript_id "ENSRNOG00000012207_tx_87"; exon_id "9_43851712_43851878_+"; exonnum "7"; txlen "17807";
9	ENSEMBL114_rn	exon	43851712	43851878	14.5580312380086	+	.	gene_id "ENSRNOG00000012207"; transcript_id "ENSRNOG00000012207_tx_89"; exon_id "9_43851712_43851878_+"; exonnum "10"; txlen "18468";
9	ENSEMBL114_rn	exon	43851712	43851878	14.1914367647915	+	.	gene_id "ENSRNOG00000012207"; transcript_id "ENSRNOG00000012207_tx_90"; exon_id "9_43851712_43851878_+"; exonnum "10"; txlen "18396";
9	ENSEMBL114_rn	exon	43851712	43851878	13.9828587921457	+	.	gene_id "ENSRNOG00000012207"; transcript_id "ENSRNOG00000012207_tx_91"; exon_id "9_43851712_43851878_+"; exonnum "6"; txlen "17614";
9	ENSEMBL114_rn	exon	43851712	43851878	10.7827614045991	+	.	gene_id "ENSRNOG00000012207"; transcript_id "ENSRNOG00000012207_tx_98"; exon_id "9_43851712_43851878_+"; exonnum "10"; txlen "18030";
9	ENSEMBL114_rn	exon	43851712	43851878	10.7827614045991	+	.	gene_id "ENSRNOG00000012207"; transcript_id "ENSRNOG00000012207_tx_99"; exon_id "9_43851712_43851878_+"; exonnum "10"; txlen "18357";
9	ensembl	exon	43867764	43867876	0	+	.	gene_id "ENSRNOG00000012207"; gene_version "10"; transcript_id "ENSRNOT00000163385"; transcript_version "1"; exon_number "3"; gene_name "Dst"; gene_source "ensembl"; gene_biotype "protein_coding"; transcript_name "Dst-210"; transcript_source "ensembl"; transcript_biotype "protein_coding"; exon_id "ENSRNOE00000485589"; exon_version "1";
9	ensembl	CDS	43867764	43867876	0	+	1	gene_id "ENSRNOG00000012207"; gene_version "10"; transcript_id "ENSRNOT00000163385"; transcript_version "1"; exon_number "3"; gene_name "Dst"; gene_source "ensembl"; gene_biotype "protein_coding"; transcript_name "Dst-210"; transcript_source "ensembl"; transcript_biotype "protein_coding"; protein_id "ENSRNOP00000099977"; protein_version "1";
9	ensembl	exon	43867764	43867876	0	+	.	gene_id "ENSRNOG00000012207"; gene_version "10"; transcript_id "ENSRNOT00000148443"; transcript_version "1"; exon_number "10"; gene_name "Dst"; gene_source "ensembl"; gene_biotype "protein_coding"; transcript_name "Dst-209"; transcript_source "ensembl"; transcript_biotype "protein_coding"; exon_id "ENSRNOE00000485589"; exon_version "1";
9	ensembl	CDS	43867764	43867876	0	+	1	gene_id "ENSRNOG00000012207"; gene_version "10"; transcript_id "ENSRNOT00000148443"; transcript_version "1"; exon_number "10"; gene_name "Dst"; gene_source "ensembl"; gene_biotype "protein_coding"; transcript_name "Dst-209"; transcript_source "ensembl"; transcript_biotype "protein_coding"; protein_id "ENSRNOP00000103674"; protein_version "1";
9	ensembl	exon	43867764	43867876	0	+	.	gene_id "ENSRNOG00000012207"; gene_version "10"; transcript_id "ENSRNOT00000101194"; transcript_version "2"; exon_number "8"; gene_name "Dst"; gene_source "ensembl"; gene_biotype "protein_coding"; transcript_name "Dst-205"; transcript_source "ensembl"; transcript_biotype "protein_coding"; exon_id "ENSRNOE00000485589"; exon_version "1";
9	ensembl	CDS	43867764	43867876	0	+	1	gene_id "ENSRNOG00000012207"; gene_version "10"; transcript_id "ENSRNOT00000101194"; transcript_version "2"; exon_number "8"; gene_name "Dst"; gene_source "ensembl"; gene_biotype "protein_coding"; transcript_name "Dst-205"; transcript_source "ensembl"; transcript_biotype "protein_coding"; protein_id "ENSRNOP00000082905"; protein_version "2";
9	ensembl	exon	43867764	43867876	0	+	.	gene_id "ENSRNOG00000012207"; gene_version "10"; transcript_id "ENSRNOT00000096417"; transcript_version "2"; exon_number "10"; gene_name "Dst"; gene_source "ensembl"; gene_biotype "protein_coding"; transcript_name "Dst-204"; transcript_source "ensembl"; transcript_biotype "protein_coding"; exon_id "ENSRNOE00000485589"; exon_version "1"; tag "Ensembl_canonical";
9	ensembl	CDS	43867764	43867876	0	+	1	gene_id "ENSRNOG00000012207"; gene_version "10"; transcript_id "ENSRNOT00000096417"; transcript_version "2"; exon_number "10"; gene_name "Dst"; gene_source "ensembl"; gene_biotype "protein_coding"; transcript_name "Dst-204"; transcript_source "ensembl"; transcript_biotype "protein_coding"; protein_id "ENSRNOP00000080301"; protein_version "1"; tag "Ensembl_canonical";
9	ensembl	exon	43867764	43867876	0	+	.	gene_id "ENSRNOG00000012207"; gene_version "10"; transcript_id "ENSRNOT00000095842"; transcript_version "2"; exon_number "3"; gene_name "Dst"; gene_source "ensembl"; gene_biotype "protein_coding"; transcript_name "Dst-203"; transcript_source "ensembl"; transcript_biotype "protein_coding"; exon_id "ENSRNOE00000485589"; exon_version "1";
9	ensembl	CDS	43867764	43867876	0	+	1	gene_id "ENSRNOG00000012207"; gene_version "10"; transcript_id "ENSRNOT00000095842"; transcript_version "2"; exon_number "3"; gene_name "Dst"; gene_source "ensembl"; gene_biotype "protein_coding"; transcript_name "Dst-203"; transcript_source "ensembl"; transcript_biotype "protein_coding"; protein_id "ENSRNOP00000091179"; protein_version "1";
9	ensembl	exon	43867764	43867876	0	+	.	gene_id "ENSRNOG00000012207"; gene_version "10"; transcript_id "ENSRNOT00000095264"; transcript_version "2"; exon_number "8"; gene_name "Dst"; gene_source "ensembl"; gene_biotype "protein_coding"; transcript_name "Dst-202"; transcript_source "ensembl"; transcript_biotype "protein_coding"; exon_id "ENSRNOE00000485589"; exon_version "1";
9	ensembl	CDS	43867764	43867876	0	+	1	gene_id "ENSRNOG00000012207"; gene_version "10"; transcript_id "ENSRNOT00000095264"; transcript_version "2"; exon_number "8"; gene_name "Dst"; gene_source "ensembl"; gene_biotype "protein_coding"; transcript_name "Dst-202"; transcript_source "ensembl"; transcript_biotype "protein_coding"; protein_id "ENSRNOP00000082222"; protein_version "2";
9	ensembl	exon	43867764	43867876	0	+	.	gene_id "ENSRNOG00000012207"; gene_version "10"; transcript_id "ENSRNOT00000044452"; transcript_version "8"; exon_number "8"; gene_name "Dst"; gene_source "ensembl"; gene_biotype "protein_coding"; transcript_name "Dst-201"; transcript_source "ensembl"; transcript_biotype "protein_coding"; exon_id "ENSRNOE00000485589"; exon_version "1";
9	ensembl	CDS	43867764	43867876	0	+	1	gene_id "ENSRNOG00000012207"; gene_version "10"; transcript_id "ENSRNOT00000044452"; transcript_version "8"; exon_number "8"; gene_name "Dst"; gene_source "ensembl"; gene_biotype "protein_coding"; transcript_name "Dst-201"; transcript_source "ensembl"; transcript_biotype "protein_coding"; protein_id "ENSRNOP00000043470"; protein_version "6";
9	ensembl	exon	43867764	43867876	0	+	.	gene_id "ENSRNOG00000012207"; gene_version "10"; transcript_id "ENSRNOT00000102656"; transcript_version "2"; exon_number "7"; gene_name "Dst"; gene_source "ensembl"; gene_biotype "protein_coding"; transcript_name "Dst-206"; transcript_source "ensembl"; transcript_biotype "protein_coding"; exon_id "ENSRNOE00000485589"; exon_version "1";
9	ensembl	CDS	43867764	43867876	0	+	1	gene_id "ENSRNOG00000012207"; gene_version "10"; transcript_id "ENSRNOT00000102656"; transcript_version "2"; exon_number "7"; gene_name "Dst"; gene_source "ensembl"; gene_biotype "protein_coding"; transcript_name "Dst-206"; transcript_source "ensembl"; transcript_biotype "protein_coding"; protein_id "ENSRNOP00000094042"; protein_version "1";
9	ENSEMBL114_rn	exon	43867764	43867876	10.7827614045991	+	.	gene_id "ENSRNOG00000012207"; transcript_id "ENSRNOG00000012207_tx_100"; exon_id "9_43867764_43867876_+"; exonnum "11"; txlen "18141";
9	ENSEMBL114_rn	exon	43867764	43867876	10.4828204719669	+	.	gene_id "ENSRNOG00000012207"; transcript_id "ENSRNOG00000012207_tx_101"; exon_id "9_43867764_43867876_+"; exonnum "8"; txlen "17369";
9	ENSEMBL114_rn	exon	43867764	43867876	10.4828204719669	+	.	gene_id "ENSRNOG00000012207"; transcript_id "ENSRNOG00000012207_tx_102"; exon_id "9_43867764_43867876_+"; exonnum "8"; txlen "17696";
9	ENSEMBL114_rn	exon	43867764	43867876	10.4828204719669	+	.	gene_id "ENSRNOG00000012207"; transcript_id "ENSRNOG00000012207_tx_103"; exon_id "9_43867764_43867876_+"; exonnum "8"; txlen "17480";
9	ENSEMBL114_rn	exon	43867764	43867876	10.416166931382	+	.	gene_id "ENSRNOG00000012207"; transcript_id "ENSRNOG00000012207_tx_104"; exon_id "9_43867764_43867876_+"; exonnum "8"; txlen "17297";
9	ENSEMBL114_rn	exon	43867764	43867876	10.416166931382	+	.	gene_id "ENSRNOG00000012207"; transcript_id "ENSRNOG00000012207_tx_105"; exon_id "9_43867764_43867876_+"; exonnum "8"; txlen "17624";
9	ENSEMBL114_rn	exon	43867764	43867876	10.416166931382	+	.	gene_id "ENSRNOG00000012207"; transcript_id "ENSRNOG00000012207_tx_106"; exon_id "9_43867764_43867876_+"; exonnum "8"; txlen "17408";
9	ENSEMBL114_rn	exon	43867764	43867876	10.416166931382	+	.	gene_id "ENSRNOG00000012207"; transcript_id "ENSRNOG00000012207_tx_107"; exon_id "9_43867764_43867876_+"; exonnum "11"; txlen "17958";
9	ENSEMBL114_rn	exon	43867764	43867876	10.416166931382	+	.	gene_id "ENSRNOG00000012207"; transcript_id "ENSRNOG00000012207_tx_108"; exon_id "9_43867764_43867876_+"; exonnum "11"; txlen "18285";
9	ENSEMBL114_rn	exon	43867764	43867876	10.416166931382	+	.	gene_id "ENSRNOG00000012207"; transcript_id "ENSRNOG00000012207_tx_109"; exon_id "9_43867764_43867876_+"; exonnum "11"; txlen "18069";
9	ENSEMBL114_rn	exon	43867764	43867876	9.37552079102366	+	.	gene_id "ENSRNOG00000012207"; transcript_id "ENSRNOG00000012207_tx_112"; exon_id "9_43867764_43867876_+"; exonnum "8"; txlen "17735";
9	ENSEMBL114_rn	exon	43867764	43867876	8.24272405307848	+	.	gene_id "ENSRNOG00000012207"; transcript_id "ENSRNOG00000012207_tx_113"; exon_id "9_43867764_43867876_+"; exonnum "8"; txlen "4789";
9	ENSEMBL114_rn	exon	43867764	43867876	8.09113854236511	+	.	gene_id "ENSRNOG00000012207"; transcript_id "ENSRNOG00000012207_tx_114"; exon_id "9_43867764_43867876_+"; exonnum "9"; txlen "17524";
9	ENSEMBL114_rn	exon	43867764	43867876	27.8896473059134	+	.	gene_id "ENSRNOG00000012207"; transcript_id "ENSRNOG00000012207_tx_56"; exon_id "9_43867764_43867876_+"; exonnum "7"; txlen "6436";
9	ENSEMBL114_rn	exon	43867764	43867876	26.7423637141953	+	.	gene_id "ENSRNOG00000012207"; transcript_id "ENSRNOG00000012207_tx_58"; exon_id "9_43867764_43867876_+"; exonnum "7"; txlen "4753";
9	ENSEMBL114_rn	exon	43867764	43867876	20.0770523200274	+	.	gene_id "ENSRNOG00000012207"; transcript_id "ENSRNOG00000012207_tx_68"; exon_id "9_43867764_43867876_+"; exonnum "3"; txlen "5225";
9	ENSEMBL114_rn	exon	43867764	43867876	19.5384661840195	+	.	gene_id "ENSRNOG00000012207"; transcript_id "ENSRNOG00000012207_tx_70"; exon_id "9_43867764_43867876_+"; exonnum "8"; txlen "4908";
9	ENSEMBL114_rn	exon	43867764	43867876	18.9935019312062	+	.	gene_id "ENSRNOG00000012207"; transcript_id "ENSRNOG00000012207_tx_72"; exon_id "9_43867764_43867876_+"; exonnum "8"; txlen "6591";
9	ENSEMBL114_rn	exon	43867764	43867876	18.1998706999881	+	.	gene_id "ENSRNOG00000012207"; transcript_id "ENSRNOG00000012207_tx_74"; exon_id "9_43867764_43867876_+"; exonnum "10"; txlen "5414";
9	ENSEMBL114_rn	exon	43867764	43867876	17.2270955023552	+	.	gene_id "ENSRNOG00000012207"; transcript_id "ENSRNOG00000012207_tx_78"; exon_id "9_43867764_43867876_+"; exonnum "3"; txlen "6908";
9	ENSEMBL114_rn	exon	43867764	43867876	17.0176515270352	+	.	gene_id "ENSRNOG00000012207"; transcript_id "ENSRNOG00000012207_tx_79"; exon_id "9_43867764_43867876_+"; exonnum "10"; txlen "7097";
9	ENSEMBL114_rn	exon	43867764	43867876	15.6284485039797	+	.	gene_id "ENSRNOG00000012207"; transcript_id "ENSRNOG00000012207_tx_86"; exon_id "9_43867764_43867876_+"; exonnum "8"; txlen "6472";
9	ENSEMBL114_rn	exon	43867764	43867876	15.598220054556	+	.	gene_id "ENSRNOG00000012207"; transcript_id "ENSRNOG00000012207_tx_87"; exon_id "9_43867764_43867876_+"; exonnum "8"; txlen "17807";
9	ENSEMBL114_rn	exon	43867764	43867876	14.5580312380086	+	.	gene_id "ENSRNOG00000012207"; transcript_id "ENSRNOG00000012207_tx_89"; exon_id "9_43867764_43867876_+"; exonnum "11"; txlen "18468";
9	ENSEMBL114_rn	exon	43867764	43867876	14.1914367647915	+	.	gene_id "ENSRNOG00000012207"; transcript_id "ENSRNOG00000012207_tx_90"; exon_id "9_43867764_43867876_+"; exonnum "11"; txlen "18396";
9	ENSEMBL114_rn	exon	43867764	43867876	13.9828587921457	+	.	gene_id "ENSRNOG00000012207"; transcript_id "ENSRNOG00000012207_tx_91"; exon_id "9_43867764_43867876_+"; exonnum "7"; txlen "17614";
9	ENSEMBL114_rn	exon	43867764	43867876	10.7827614045991	+	.	gene_id "ENSRNOG00000012207"; transcript_id "ENSRNOG00000012207_tx_98"; exon_id "9_43867764_43867876_+"; exonnum "11"; txlen "18030";
9	ENSEMBL114_rn	exon	43867764	43867876	10.7827614045991	+	.	gene_id "ENSRNOG00000012207"; transcript_id "ENSRNOG00000012207_tx_99"; exon_id "9_43867764_43867876_+"; exonnum "11"; txlen "18357";
9	ensembl	exon	43867974	43868080	0	+	.	gene_id "ENSRNOG00000012207"; gene_version "10"; transcript_id "ENSRNOT00000163385"; transcript_version "1"; exon_number "4"; gene_name "Dst"; gene_source "ensembl"; gene_biotype "protein_coding"; transcript_name "Dst-210"; transcript_source "ensembl"; transcript_biotype "protein_coding"; exon_id "ENSRNOE00000509382"; exon_version "1";
9	ensembl	CDS	43867974	43868080	0	+	2	gene_id "ENSRNOG00000012207"; gene_version "10"; transcript_id "ENSRNOT00000163385"; transcript_version "1"; exon_number "4"; gene_name "Dst"; gene_source "ensembl"; gene_biotype "protein_coding"; transcript_name "Dst-210"; transcript_source "ensembl"; transcript_biotype "protein_coding"; protein_id "ENSRNOP00000099977"; protein_version "1";
9	ensembl	exon	43867974	43868080	0	+	.	gene_id "ENSRNOG00000012207"; gene_version "10"; transcript_id "ENSRNOT00000148443"; transcript_version "1"; exon_number "11"; gene_name "Dst"; gene_source "ensembl"; gene_biotype "protein_coding"; transcript_name "Dst-209"; transcript_source "ensembl"; transcript_biotype "protein_coding"; exon_id "ENSRNOE00000509382"; exon_version "1";
9	ensembl	CDS	43867974	43868080	0	+	2	gene_id "ENSRNOG00000012207"; gene_version "10"; transcript_id "ENSRNOT00000148443"; transcript_version "1"; exon_number "11"; gene_name "Dst"; gene_source "ensembl"; gene_biotype "protein_coding"; transcript_name "Dst-209"; transcript_source "ensembl"; transcript_biotype "protein_coding"; protein_id "ENSRNOP00000103674"; protein_version "1";
9	ensembl	exon	43867974	43868080	0	+	.	gene_id "ENSRNOG00000012207"; gene_version "10"; transcript_id "ENSRNOT00000101194"; transcript_version "2"; exon_number "9"; gene_name "Dst"; gene_source "ensembl"; gene_biotype "protein_coding"; transcript_name "Dst-205"; transcript_source "ensembl"; transcript_biotype "protein_coding"; exon_id "ENSRNOE00000509382"; exon_version "1";
9	ensembl	CDS	43867974	43868080	0	+	2	gene_id "ENSRNOG00000012207"; gene_version "10"; transcript_id "ENSRNOT00000101194"; transcript_version "2"; exon_number "9"; gene_name "Dst"; gene_source "ensembl"; gene_biotype "protein_coding"; transcript_name "Dst-205"; transcript_source "ensembl"; transcript_biotype "protein_coding"; protein_id "ENSRNOP00000082905"; protein_version "2";
9	ensembl	exon	43867974	43868080	0	+	.	gene_id "ENSRNOG00000012207"; gene_version "10"; transcript_id "ENSRNOT00000096417"; transcript_version "2"; exon_number "11"; gene_name "Dst"; gene_source "ensembl"; gene_biotype "protein_coding"; transcript_name "Dst-204"; transcript_source "ensembl"; transcript_biotype "protein_coding"; exon_id "ENSRNOE00000509382"; exon_version "1"; tag "Ensembl_canonical";
9	ensembl	CDS	43867974	43868080	0	+	2	gene_id "ENSRNOG00000012207"; gene_version "10"; transcript_id "ENSRNOT00000096417"; transcript_version "2"; exon_number "11"; gene_name "Dst"; gene_source "ensembl"; gene_biotype "protein_coding"; transcript_name "Dst-204"; transcript_source "ensembl"; transcript_biotype "protein_coding"; protein_id "ENSRNOP00000080301"; protein_version "1"; tag "Ensembl_canonical";
9	ensembl	exon	43867974	43868080	0	+	.	gene_id "ENSRNOG00000012207"; gene_version "10"; transcript_id "ENSRNOT00000095842"; transcript_version "2"; exon_number "4"; gene_name "Dst"; gene_source "ensembl"; gene_biotype "protein_coding"; transcript_name "Dst-203"; transcript_source "ensembl"; transcript_biotype "protein_coding"; exon_id "ENSRNOE00000509382"; exon_version "1";
9	ensembl	CDS	43867974	43868080	0	+	2	gene_id "ENSRNOG00000012207"; gene_version "10"; transcript_id "ENSRNOT00000095842"; transcript_version "2"; exon_number "4"; gene_name "Dst"; gene_source "ensembl"; gene_biotype "protein_coding"; transcript_name "Dst-203"; transcript_source "ensembl"; transcript_biotype "protein_coding"; protein_id "ENSRNOP00000091179"; protein_version "1";
9	ensembl	exon	43867974	43868080	0	+	.	gene_id "ENSRNOG00000012207"; gene_version "10"; transcript_id "ENSRNOT00000095264"; transcript_version "2"; exon_number "9"; gene_name "Dst"; gene_source "ensembl"; gene_biotype "protein_coding"; transcript_name "Dst-202"; transcript_source "ensembl"; transcript_biotype "protein_coding"; exon_id "ENSRNOE00000509382"; exon_version "1";
9	ensembl	CDS	43867974	43868080	0	+	2	gene_id "ENSRNOG00000012207"; gene_version "10"; transcript_id "ENSRNOT00000095264"; transcript_version "2"; exon_number "9"; gene_name "Dst"; gene_source "ensembl"; gene_biotype "protein_coding"; transcript_name "Dst-202"; transcript_source "ensembl"; transcript_biotype "protein_coding"; protein_id "ENSRNOP00000082222"; protein_version "2";
9	ensembl	exon	43867974	43868080	0	+	.	gene_id "ENSRNOG00000012207"; gene_version "10"; transcript_id "ENSRNOT00000044452"; transcript_version "8"; exon_number "9"; gene_name "Dst"; gene_source "ensembl"; gene_biotype "protein_coding"; transcript_name "Dst-201"; transcript_source "ensembl"; transcript_biotype "protein_coding"; exon_id "ENSRNOE00000509382"; exon_version "1";
9	ensembl	CDS	43867974	43868080	0	+	2	gene_id "ENSRNOG00000012207"; gene_version "10"; transcript_id "ENSRNOT00000044452"; transcript_version "8"; exon_number "9"; gene_name "Dst"; gene_source "ensembl"; gene_biotype "protein_coding"; transcript_name "Dst-201"; transcript_source "ensembl"; transcript_biotype "protein_coding"; protein_id "ENSRNOP00000043470"; protein_version "6";
9	ensembl	exon	43867974	43868080	0	+	.	gene_id "ENSRNOG00000012207"; gene_version "10"; transcript_id "ENSRNOT00000102656"; transcript_version "2"; exon_number "8"; gene_name "Dst"; gene_source "ensembl"; gene_biotype "protein_coding"; transcript_name "Dst-206"; transcript_source "ensembl"; transcript_biotype "protein_coding"; exon_id "ENSRNOE00000509382"; exon_version "1";
9	ensembl	CDS	43867974	43868080	0	+	2	gene_id "ENSRNOG00000012207"; gene_version "10"; transcript_id "ENSRNOT00000102656"; transcript_version "2"; exon_number "8"; gene_name "Dst"; gene_source "ensembl"; gene_biotype "protein_coding"; transcript_name "Dst-206"; transcript_source "ensembl"; transcript_biotype "protein_coding"; protein_id "ENSRNOP00000094042"; protein_version "1";
9	ENSEMBL114_rn	exon	43867974	43868080	10.7827614045991	+	.	gene_id "ENSRNOG00000012207"; transcript_id "ENSRNOG00000012207_tx_100"; exon_id "9_43867974_43868080_+"; exonnum "12"; txlen "18141";
9	ENSEMBL114_rn	exon	43867974	43868080	10.4828204719669	+	.	gene_id "ENSRNOG00000012207"; transcript_id "ENSRNOG00000012207_tx_101"; exon_id "9_43867974_43868080_+"; exonnum "9"; txlen "17369";
9	ENSEMBL114_rn	exon	43867974	43868080	10.4828204719669	+	.	gene_id "ENSRNOG00000012207"; transcript_id "ENSRNOG00000012207_tx_102"; exon_id "9_43867974_43868080_+"; exonnum "9"; txlen "17696";
9	ENSEMBL114_rn	exon	43867974	43868080	10.4828204719669	+	.	gene_id "ENSRNOG00000012207"; transcript_id "ENSRNOG00000012207_tx_103"; exon_id "9_43867974_43868080_+"; exonnum "9"; txlen "17480";
9	ENSEMBL114_rn	exon	43867974	43868080	10.416166931382	+	.	gene_id "ENSRNOG00000012207"; transcript_id "ENSRNOG00000012207_tx_104"; exon_id "9_43867974_43868080_+"; exonnum "9"; txlen "17297";
9	ENSEMBL114_rn	exon	43867974	43868080	10.416166931382	+	.	gene_id "ENSRNOG00000012207"; transcript_id "ENSRNOG00000012207_tx_105"; exon_id "9_43867974_43868080_+"; exonnum "9"; txlen "17624";
9	ENSEMBL114_rn	exon	43867974	43868080	10.416166931382	+	.	gene_id "ENSRNOG00000012207"; transcript_id "ENSRNOG00000012207_tx_106"; exon_id "9_43867974_43868080_+"; exonnum "9"; txlen "17408";
9	ENSEMBL114_rn	exon	43867974	43868080	10.416166931382	+	.	gene_id "ENSRNOG00000012207"; transcript_id "ENSRNOG00000012207_tx_107"; exon_id "9_43867974_43868080_+"; exonnum "12"; txlen "17958";
9	ENSEMBL114_rn	exon	43867974	43868080	10.416166931382	+	.	gene_id "ENSRNOG00000012207"; transcript_id "ENSRNOG00000012207_tx_108"; exon_id "9_43867974_43868080_+"; exonnum "12"; txlen "18285";
9	ENSEMBL114_rn	exon	43867974	43868080	10.416166931382	+	.	gene_id "ENSRNOG00000012207"; transcript_id "ENSRNOG00000012207_tx_109"; exon_id "9_43867974_43868080_+"; exonnum "12"; txlen "18069";
9	ENSEMBL114_rn	exon	43867974	43868080	9.37552079102366	+	.	gene_id "ENSRNOG00000012207"; transcript_id "ENSRNOG00000012207_tx_112"; exon_id "9_43867974_43868080_+"; exonnum "9"; txlen "17735";
9	ENSEMBL114_rn	exon	43867974	43868080	8.24272405307848	+	.	gene_id "ENSRNOG00000012207"; transcript_id "ENSRNOG00000012207_tx_113"; exon_id "9_43867974_43868080_+"; exonnum "9"; txlen "4789";
9	ENSEMBL114_rn	exon	43867974	43868080	8.09113854236511	+	.	gene_id "ENSRNOG00000012207"; transcript_id "ENSRNOG00000012207_tx_114"; exon_id "9_43867974_43868080_+"; exonnum "10"; txlen "17524";
9	ENSEMBL114_rn	exon	43867974	43868080	27.8896473059134	+	.	gene_id "ENSRNOG00000012207"; transcript_id "ENSRNOG00000012207_tx_56"; exon_id "9_43867974_43868080_+"; exonnum "8"; txlen "6436";
9	ENSEMBL114_rn	exon	43867974	43868080	26.7423637141953	+	.	gene_id "ENSRNOG00000012207"; transcript_id "ENSRNOG00000012207_tx_58"; exon_id "9_43867974_43868080_+"; exonnum "8"; txlen "4753";
9	ENSEMBL114_rn	exon	43867974	43868080	20.0770523200274	+	.	gene_id "ENSRNOG00000012207"; transcript_id "ENSRNOG00000012207_tx_68"; exon_id "9_43867974_43868080_+"; exonnum "4"; txlen "5225";
9	ENSEMBL114_rn	exon	43867974	43868080	19.5384661840195	+	.	gene_id "ENSRNOG00000012207"; transcript_id "ENSRNOG00000012207_tx_70"; exon_id "9_43867974_43868080_+"; exonnum "9"; txlen "4908";
9	ENSEMBL114_rn	exon	43867974	43868080	18.9935019312062	+	.	gene_id "ENSRNOG00000012207"; transcript_id "ENSRNOG00000012207_tx_72"; exon_id "9_43867974_43868080_+"; exonnum "9"; txlen "6591";
9	ENSEMBL114_rn	exon	43867974	43868080	18.1998706999881	+	.	gene_id "ENSRNOG00000012207"; transcript_id "ENSRNOG00000012207_tx_74"; exon_id "9_43867974_43868080_+"; exonnum "11"; txlen "5414";
9	ENSEMBL114_rn	exon	43867974	43868080	17.2270955023552	+	.	gene_id "ENSRNOG00000012207"; transcript_id "ENSRNOG00000012207_tx_78"; exon_id "9_43867974_43868080_+"; exonnum "4"; txlen "6908";
9	ENSEMBL114_rn	exon	43867974	43868080	17.0176515270352	+	.	gene_id "ENSRNOG00000012207"; transcript_id "ENSRNOG00000012207_tx_79"; exon_id "9_43867974_43868080_+"; exonnum "11"; txlen "7097";
9	ENSEMBL114_rn	exon	43867974	43868080	15.6284485039797	+	.	gene_id "ENSRNOG00000012207"; transcript_id "ENSRNOG00000012207_tx_86"; exon_id "9_43867974_43868080_+"; exonnum "9"; txlen "6472";
9	ENSEMBL114_rn	exon	43867974	43868080	15.598220054556	+	.	gene_id "ENSRNOG00000012207"; transcript_id "ENSRNOG00000012207_tx_87"; exon_id "9_43867974_43868080_+"; exonnum "9"; txlen "17807";
9	ENSEMBL114_rn	exon	43867974	43868080	14.5580312380086	+	.	gene_id "ENSRNOG00000012207"; transcript_id "ENSRNOG00000012207_tx_89"; exon_id "9_43867974_43868080_+"; exonnum "12"; txlen "18468";
9	ENSEMBL114_rn	exon	43867974	43868080	14.1914367647915	+	.	gene_id "ENSRNOG00000012207"; transcript_id "ENSRNOG00000012207_tx_90"; exon_id "9_43867974_43868080_+"; exonnum "12"; txlen "18396";
9	ENSEMBL114_rn	exon	43867974	43868080	13.9828587921457	+	.	gene_id "ENSRNOG00000012207"; transcript_id "ENSRNOG00000012207_tx_91"; exon_id "9_43867974_43868080_+"; exonnum "8"; txlen "17614";
9	ENSEMBL114_rn	exon	43867974	43868080	10.7827614045991	+	.	gene_id "ENSRNOG00000012207"; transcript_id "ENSRNOG00000012207_tx_98"; exon_id "9_43867974_43868080_+"; exonnum "12"; txlen "18030";
9	ENSEMBL114_rn	exon	43867974	43868080	10.7827614045991	+	.	gene_id "ENSRNOG00000012207"; transcript_id "ENSRNOG00000012207_tx_99"; exon_id "9_43867974_43868080_+"; exonnum "12"; txlen "18357";
9	ensembl	exon	43870025	43870144	0	+	.	gene_id "ENSRNOG00000012207"; gene_version "10"; transcript_id "ENSRNOT00000163385"; transcript_version "1"; exon_number "5"; gene_name "Dst"; gene_source "ensembl"; gene_biotype "protein_coding"; transcript_name "Dst-210"; transcript_source "ensembl"; transcript_biotype "protein_coding"; exon_id "ENSRNOE00000485234"; exon_version "1";
9	ensembl	CDS	43870025	43870144	0	+	0	gene_id "ENSRNOG00000012207"; gene_version "10"; transcript_id "ENSRNOT00000163385"; transcript_version "1"; exon_number "5"; gene_name "Dst"; gene_source "ensembl"; gene_biotype "protein_coding"; transcript_name "Dst-210"; transcript_source "ensembl"; transcript_biotype "protein_coding"; protein_id "ENSRNOP00000099977"; protein_version "1";
9	ensembl	exon	43870025	43870144	0	+	.	gene_id "ENSRNOG00000012207"; gene_version "10"; transcript_id "ENSRNOT00000148443"; transcript_version "1"; exon_number "12"; gene_name "Dst"; gene_source "ensembl"; gene_biotype "protein_coding"; transcript_name "Dst-209"; transcript_source "ensembl"; transcript_biotype "protein_coding"; exon_id "ENSRNOE00000485234"; exon_version "1";
9	ensembl	CDS	43870025	43870144	0	+	0	gene_id "ENSRNOG00000012207"; gene_version "10"; transcript_id "ENSRNOT00000148443"; transcript_version "1"; exon_number "12"; gene_name "Dst"; gene_source "ensembl"; gene_biotype "protein_coding"; transcript_name "Dst-209"; transcript_source "ensembl"; transcript_biotype "protein_coding"; protein_id "ENSRNOP00000103674"; protein_version "1";
9	ensembl	exon	43870025	43870144	0	+	.	gene_id "ENSRNOG00000012207"; gene_version "10"; transcript_id "ENSRNOT00000101194"; transcript_version "2"; exon_number "10"; gene_name "Dst"; gene_source "ensembl"; gene_biotype "protein_coding"; transcript_name "Dst-205"; transcript_source "ensembl"; transcript_biotype "protein_coding"; exon_id "ENSRNOE00000485234"; exon_version "1";
9	ensembl	CDS	43870025	43870144	0	+	0	gene_id "ENSRNOG00000012207"; gene_version "10"; transcript_id "ENSRNOT00000101194"; transcript_version "2"; exon_number "10"; gene_name "Dst"; gene_source "ensembl"; gene_biotype "protein_coding"; transcript_name "Dst-205"; transcript_source "ensembl"; transcript_biotype "protein_coding"; protein_id "ENSRNOP00000082905"; protein_version "2";
9	ensembl	exon	43870025	43870144	0	+	.	gene_id "ENSRNOG00000012207"; gene_version "10"; transcript_id "ENSRNOT00000096417"; transcript_version "2"; exon_number "12"; gene_name "Dst"; gene_source "ensembl"; gene_biotype "protein_coding"; transcript_name "Dst-204"; transcript_source "ensembl"; transcript_biotype "protein_coding"; exon_id "ENSRNOE00000485234"; exon_version "1"; tag "Ensembl_canonical";
9	ensembl	CDS	43870025	43870144	0	+	0	gene_id "ENSRNOG00000012207"; gene_version "10"; transcript_id "ENSRNOT00000096417"; transcript_version "2"; exon_number "12"; gene_name "Dst"; gene_source "ensembl"; gene_biotype "protein_coding"; transcript_name "Dst-204"; transcript_source "ensembl"; transcript_biotype "protein_coding"; protein_id "ENSRNOP00000080301"; protein_version "1"; tag "Ensembl_canonical";
9	ensembl	exon	43870025	43870144	0	+	.	gene_id "ENSRNOG00000012207"; gene_version "10"; transcript_id "ENSRNOT00000095842"; transcript_version "2"; exon_number "5"; gene_name "Dst"; gene_source "ensembl"; gene_biotype "protein_coding"; transcript_name "Dst-203"; transcript_source "ensembl"; transcript_biotype "protein_coding"; exon_id "ENSRNOE00000485234"; exon_version "1";
9	ensembl	CDS	43870025	43870144	0	+	0	gene_id "ENSRNOG00000012207"; gene_version "10"; transcript_id "ENSRNOT00000095842"; transcript_version "2"; exon_number "5"; gene_name "Dst"; gene_source "ensembl"; gene_biotype "protein_coding"; transcript_name "Dst-203"; transcript_source "ensembl"; transcript_biotype "protein_coding"; protein_id "ENSRNOP00000091179"; protein_version "1";
9	ensembl	exon	43870025	43870144	0	+	.	gene_id "ENSRNOG00000012207"; gene_version "10"; transcript_id "ENSRNOT00000095264"; transcript_version "2"; exon_number "10"; gene_name "Dst"; gene_source "ensembl"; gene_biotype "protein_coding"; transcript_name "Dst-202"; transcript_source "ensembl"; transcript_biotype "protein_coding"; exon_id "ENSRNOE00000485234"; exon_version "1";
9	ensembl	CDS	43870025	43870144	0	+	0	gene_id "ENSRNOG00000012207"; gene_version "10"; transcript_id "ENSRNOT00000095264"; transcript_version "2"; exon_number "10"; gene_name "Dst"; gene_source "ensembl"; gene_biotype "protein_coding"; transcript_name "Dst-202"; transcript_source "ensembl"; transcript_biotype "protein_coding"; protein_id "ENSRNOP00000082222"; protein_version "2";
9	ensembl	exon	43870025	43870144	0	+	.	gene_id "ENSRNOG00000012207"; gene_version "10"; transcript_id "ENSRNOT00000044452"; transcript_version "8"; exon_number "10"; gene_name "Dst"; gene_source "ensembl"; gene_biotype "protein_coding"; transcript_name "Dst-201"; transcript_source "ensembl"; transcript_biotype "protein_coding"; exon_id "ENSRNOE00000485234"; exon_version "1";
9	ensembl	CDS	43870025	43870144	0	+	0	gene_id "ENSRNOG00000012207"; gene_version "10"; transcript_id "ENSRNOT00000044452"; transcript_version "8"; exon_number "10"; gene_name "Dst"; gene_source "ensembl"; gene_biotype "protein_coding"; transcript_name "Dst-201"; transcript_source "ensembl"; transcript_biotype "protein_coding"; protein_id "ENSRNOP00000043470"; protein_version "6";
9	ensembl	exon	43870025	43870144	0	+	.	gene_id "ENSRNOG00000012207"; gene_version "10"; transcript_id "ENSRNOT00000102656"; transcript_version "2"; exon_number "9"; gene_name "Dst"; gene_source "ensembl"; gene_biotype "protein_coding"; transcript_name "Dst-206"; transcript_source "ensembl"; transcript_biotype "protein_coding"; exon_id "ENSRNOE00000485234"; exon_version "1";
9	ensembl	CDS	43870025	43870144	0	+	0	gene_id "ENSRNOG00000012207"; gene_version "10"; transcript_id "ENSRNOT00000102656"; transcript_version "2"; exon_number "9"; gene_name "Dst"; gene_source "ensembl"; gene_biotype "protein_coding"; transcript_name "Dst-206"; transcript_source "ensembl"; transcript_biotype "protein_coding"; protein_id "ENSRNOP00000094042"; protein_version "1";
9	ENSEMBL114_rn	exon	43870025	43870144	10.7827614045991	+	.	gene_id "ENSRNOG00000012207"; transcript_id "ENSRNOG00000012207_tx_100"; exon_id "9_43870025_43870144_+"; exonnum "13"; txlen "18141";
9	ENSEMBL114_rn	exon	43870025	43870144	10.4828204719669	+	.	gene_id "ENSRNOG00000012207"; transcript_id "ENSRNOG00000012207_tx_101"; exon_id "9_43870025_43870144_+"; exonnum "10"; txlen "17369";
9	ENSEMBL114_rn	exon	43870025	43870144	10.4828204719669	+	.	gene_id "ENSRNOG00000012207"; transcript_id "ENSRNOG00000012207_tx_102"; exon_id "9_43870025_43870144_+"; exonnum "10"; txlen "17696";
9	ENSEMBL114_rn	exon	43870025	43870144	10.4828204719669	+	.	gene_id "ENSRNOG00000012207"; transcript_id "ENSRNOG00000012207_tx_103"; exon_id "9_43870025_43870144_+"; exonnum "10"; txlen "17480";
9	ENSEMBL114_rn	exon	43870025	43870144	10.416166931382	+	.	gene_id "ENSRNOG00000012207"; transcript_id "ENSRNOG00000012207_tx_104"; exon_id "9_43870025_43870144_+"; exonnum "10"; txlen "17297";
9	ENSEMBL114_rn	exon	43870025	43870144	10.416166931382	+	.	gene_id "ENSRNOG00000012207"; transcript_id "ENSRNOG00000012207_tx_105"; exon_id "9_43870025_43870144_+"; exonnum "10"; txlen "17624";
9	ENSEMBL114_rn	exon	43870025	43870144	10.416166931382	+	.	gene_id "ENSRNOG00000012207"; transcript_id "ENSRNOG00000012207_tx_106"; exon_id "9_43870025_43870144_+"; exonnum "10"; txlen "17408";
9	ENSEMBL114_rn	exon	43870025	43870144	10.416166931382	+	.	gene_id "ENSRNOG00000012207"; transcript_id "ENSRNOG00000012207_tx_107"; exon_id "9_43870025_43870144_+"; exonnum "13"; txlen "17958";
9	ENSEMBL114_rn	exon	43870025	43870144	10.416166931382	+	.	gene_id "ENSRNOG00000012207"; transcript_id "ENSRNOG00000012207_tx_108"; exon_id "9_43870025_43870144_+"; exonnum "13"; txlen "18285";
9	ENSEMBL114_rn	exon	43870025	43870144	10.416166931382	+	.	gene_id "ENSRNOG00000012207"; transcript_id "ENSRNOG00000012207_tx_109"; exon_id "9_43870025_43870144_+"; exonnum "13"; txlen "18069";
9	ENSEMBL114_rn	exon	43870025	43870144	9.37552079102366	+	.	gene_id "ENSRNOG00000012207"; transcript_id "ENSRNOG00000012207_tx_112"; exon_id "9_43870025_43870144_+"; exonnum "10"; txlen "17735";
9	ENSEMBL114_rn	exon	43870025	43870144	8.24272405307848	+	.	gene_id "ENSRNOG00000012207"; transcript_id "ENSRNOG00000012207_tx_113"; exon_id "9_43870025_43870144_+"; exonnum "10"; txlen "4789";
9	ENSEMBL114_rn	exon	43870025	43870144	8.09113854236511	+	.	gene_id "ENSRNOG00000012207"; transcript_id "ENSRNOG00000012207_tx_114"; exon_id "9_43870025_43870144_+"; exonnum "11"; txlen "17524";
9	ENSEMBL114_rn	exon	43870025	43870144	27.8896473059134	+	.	gene_id "ENSRNOG00000012207"; transcript_id "ENSRNOG00000012207_tx_56"; exon_id "9_43870025_43870144_+"; exonnum "9"; txlen "6436";
9	ENSEMBL114_rn	exon	43870025	43870144	26.7423637141953	+	.	gene_id "ENSRNOG00000012207"; transcript_id "ENSRNOG00000012207_tx_58"; exon_id "9_43870025_43870144_+"; exonnum "9"; txlen "4753";
9	ENSEMBL114_rn	exon	43870025	43870144	20.0770523200274	+	.	gene_id "ENSRNOG00000012207"; transcript_id "ENSRNOG00000012207_tx_68"; exon_id "9_43870025_43870144_+"; exonnum "5"; txlen "5225";
9	ENSEMBL114_rn	exon	43870025	43870144	19.5384661840195	+	.	gene_id "ENSRNOG00000012207"; transcript_id "ENSRNOG00000012207_tx_70"; exon_id "9_43870025_43870144_+"; exonnum "10"; txlen "4908";
9	ENSEMBL114_rn	exon	43870025	43870144	18.9935019312062	+	.	gene_id "ENSRNOG00000012207"; transcript_id "ENSRNOG00000012207_tx_72"; exon_id "9_43870025_43870144_+"; exonnum "10"; txlen "6591";
9	ENSEMBL114_rn	exon	43870025	43870144	18.1998706999881	+	.	gene_id "ENSRNOG00000012207"; transcript_id "ENSRNOG00000012207_tx_74"; exon_id "9_43870025_43870144_+"; exonnum "12"; txlen "5414";
9	ENSEMBL114_rn	exon	43870025	43870144	17.2270955023552	+	.	gene_id "ENSRNOG00000012207"; transcript_id "ENSRNOG00000012207_tx_78"; exon_id "9_43870025_43870144_+"; exonnum "5"; txlen "6908";
9	ENSEMBL114_rn	exon	43870025	43870144	17.0176515270352	+	.	gene_id "ENSRNOG00000012207"; transcript_id "ENSRNOG00000012207_tx_79"; exon_id "9_43870025_43870144_+"; exonnum "12"; txlen "7097";
9	ENSEMBL114_rn	exon	43870025	43870144	15.6284485039797	+	.	gene_id "ENSRNOG00000012207"; transcript_id "ENSRNOG00000012207_tx_86"; exon_id "9_43870025_43870144_+"; exonnum "10"; txlen "6472";
9	ENSEMBL114_rn	exon	43870025	43870144	15.598220054556	+	.	gene_id "ENSRNOG00000012207"; transcript_id "ENSRNOG00000012207_tx_87"; exon_id "9_43870025_43870144_+"; exonnum "10"; txlen "17807";
9	ENSEMBL114_rn	exon	43870025	43870144	14.5580312380086	+	.	gene_id "ENSRNOG00000012207"; transcript_id "ENSRNOG00000012207_tx_89"; exon_id "9_43870025_43870144_+"; exonnum "13"; txlen "18468";
9	ENSEMBL114_rn	exon	43870025	43870144	14.1914367647915	+	.	gene_id "ENSRNOG00000012207"; transcript_id "ENSRNOG00000012207_tx_90"; exon_id "9_43870025_43870144_+"; exonnum "13"; txlen "18396";
9	ENSEMBL114_rn	exon	43870025	43870144	13.9828587921457	+	.	gene_id "ENSRNOG00000012207"; transcript_id "ENSRNOG00000012207_tx_91"; exon_id "9_43870025_43870144_+"; exonnum "9"; txlen "17614";
9	ENSEMBL114_rn	exon	43870025	43870144	10.7827614045991	+	.	gene_id "ENSRNOG00000012207"; transcript_id "ENSRNOG00000012207_tx_98"; exon_id "9_43870025_43870144_+"; exonnum "13"; txlen "18030";
9	ENSEMBL114_rn	exon	43870025	43870144	10.7827614045991	+	.	gene_id "ENSRNOG00000012207"; transcript_id "ENSRNOG00000012207_tx_99"; exon_id "9_43870025_43870144_+"; exonnum "13"; txlen "18357";
9	ensembl	exon	43872361	43872456	0	+	.	gene_id "ENSRNOG00000012207"; gene_version "10"; transcript_id "ENSRNOT00000163385"; transcript_version "1"; exon_number "6"; gene_name "Dst"; gene_source "ensembl"; gene_biotype "protein_coding"; transcript_name "Dst-210"; transcript_source "ensembl"; transcript_biotype "protein_coding"; exon_id "ENSRNOE00000507373"; exon_version "1";
9	ensembl	CDS	43872361	43872456	0	+	0	gene_id "ENSRNOG00000012207"; gene_version "10"; transcript_id "ENSRNOT00000163385"; transcript_version "1"; exon_number "6"; gene_name "Dst"; gene_source "ensembl"; gene_biotype "protein_coding"; transcript_name "Dst-210"; transcript_source "ensembl"; transcript_biotype "protein_coding"; protein_id "ENSRNOP00000099977"; protein_version "1";
9	ensembl	exon	43872361	43872456	0	+	.	gene_id "ENSRNOG00000012207"; gene_version "10"; transcript_id "ENSRNOT00000148443"; transcript_version "1"; exon_number "13"; gene_name "Dst"; gene_source "ensembl"; gene_biotype "protein_coding"; transcript_name "Dst-209"; transcript_source "ensembl"; transcript_biotype "protein_coding"; exon_id "ENSRNOE00000507373"; exon_version "1";
9	ensembl	CDS	43872361	43872456	0	+	0	gene_id "ENSRNOG00000012207"; gene_version "10"; transcript_id "ENSRNOT00000148443"; transcript_version "1"; exon_number "13"; gene_name "Dst"; gene_source "ensembl"; gene_biotype "protein_coding"; transcript_name "Dst-209"; transcript_source "ensembl"; transcript_biotype "protein_coding"; protein_id "ENSRNOP00000103674"; protein_version "1";
9	ensembl	exon	43872361	43872456	0	+	.	gene_id "ENSRNOG00000012207"; gene_version "10"; transcript_id "ENSRNOT00000101194"; transcript_version "2"; exon_number "11"; gene_name "Dst"; gene_source "ensembl"; gene_biotype "protein_coding"; transcript_name "Dst-205"; transcript_source "ensembl"; transcript_biotype "protein_coding"; exon_id "ENSRNOE00000507373"; exon_version "1";
9	ensembl	CDS	43872361	43872456	0	+	0	gene_id "ENSRNOG00000012207"; gene_version "10"; transcript_id "ENSRNOT00000101194"; transcript_version "2"; exon_number "11"; gene_name "Dst"; gene_source "ensembl"; gene_biotype "protein_coding"; transcript_name "Dst-205"; transcript_source "ensembl"; transcript_biotype "protein_coding"; protein_id "ENSRNOP00000082905"; protein_version "2";
9	ensembl	exon	43872361	43872456	0	+	.	gene_id "ENSRNOG00000012207"; gene_version "10"; transcript_id "ENSRNOT00000096417"; transcript_version "2"; exon_number "13"; gene_name "Dst"; gene_source "ensembl"; gene_biotype "protein_coding"; transcript_name "Dst-204"; transcript_source "ensembl"; transcript_biotype "protein_coding"; exon_id "ENSRNOE00000507373"; exon_version "1"; tag "Ensembl_canonical";
9	ensembl	CDS	43872361	43872456	0	+	0	gene_id "ENSRNOG00000012207"; gene_version "10"; transcript_id "ENSRNOT00000096417"; transcript_version "2"; exon_number "13"; gene_name "Dst"; gene_source "ensembl"; gene_biotype "protein_coding"; transcript_name "Dst-204"; transcript_source "ensembl"; transcript_biotype "protein_coding"; protein_id "ENSRNOP00000080301"; protein_version "1"; tag "Ensembl_canonical";
9	ensembl	exon	43872361	43872456	0	+	.	gene_id "ENSRNOG00000012207"; gene_version "10"; transcript_id "ENSRNOT00000095842"; transcript_version "2"; exon_number "6"; gene_name "Dst"; gene_source "ensembl"; gene_biotype "protein_coding"; transcript_name "Dst-203"; transcript_source "ensembl"; transcript_biotype "protein_coding"; exon_id "ENSRNOE00000507373"; exon_version "1";
9	ensembl	CDS	43872361	43872456	0	+	0	gene_id "ENSRNOG00000012207"; gene_version "10"; transcript_id "ENSRNOT00000095842"; transcript_version "2"; exon_number "6"; gene_name "Dst"; gene_source "ensembl"; gene_biotype "protein_coding"; transcript_name "Dst-203"; transcript_source "ensembl"; transcript_biotype "protein_coding"; protein_id "ENSRNOP00000091179"; protein_version "1";
9	ensembl	exon	43872361	43872456	0	+	.	gene_id "ENSRNOG00000012207"; gene_version "10"; transcript_id "ENSRNOT00000095264"; transcript_version "2"; exon_number "11"; gene_name "Dst"; gene_source "ensembl"; gene_biotype "protein_coding"; transcript_name "Dst-202"; transcript_source "ensembl"; transcript_biotype "protein_coding"; exon_id "ENSRNOE00000507373"; exon_version "1";
9	ensembl	CDS	43872361	43872456	0	+	0	gene_id "ENSRNOG00000012207"; gene_version "10"; transcript_id "ENSRNOT00000095264"; transcript_version "2"; exon_number "11"; gene_name "Dst"; gene_source "ensembl"; gene_biotype "protein_coding"; transcript_name "Dst-202"; transcript_source "ensembl"; transcript_biotype "protein_coding"; protein_id "ENSRNOP00000082222"; protein_version "2";
9	ensembl	exon	43872361	43872456	0	+	.	gene_id "ENSRNOG00000012207"; gene_version "10"; transcript_id "ENSRNOT00000044452"; transcript_version "8"; exon_number "11"; gene_name "Dst"; gene_source "ensembl"; gene_biotype "protein_coding"; transcript_name "Dst-201"; transcript_source "ensembl"; transcript_biotype "protein_coding"; exon_id "ENSRNOE00000507373"; exon_version "1";
9	ensembl	CDS	43872361	43872456	0	+	0	gene_id "ENSRNOG00000012207"; gene_version "10"; transcript_id "ENSRNOT00000044452"; transcript_version "8"; exon_number "11"; gene_name "Dst"; gene_source "ensembl"; gene_biotype "protein_coding"; transcript_name "Dst-201"; transcript_source "ensembl"; transcript_biotype "protein_coding"; protein_id "ENSRNOP00000043470"; protein_version "6";
9	ensembl	exon	43872361	43872456	0	+	.	gene_id "ENSRNOG00000012207"; gene_version "10"; transcript_id "ENSRNOT00000102656"; transcript_version "2"; exon_number "10"; gene_name "Dst"; gene_source "ensembl"; gene_biotype "protein_coding"; transcript_name "Dst-206"; transcript_source "ensembl"; transcript_biotype "protein_coding"; exon_id "ENSRNOE00000507373"; exon_version "1";
9	ensembl	CDS	43872361	43872456	0	+	0	gene_id "ENSRNOG00000012207"; gene_version "10"; transcript_id "ENSRNOT00000102656"; transcript_version "2"; exon_number "10"; gene_name "Dst"; gene_source "ensembl"; gene_biotype "protein_coding"; transcript_name "Dst-206"; transcript_source "ensembl"; transcript_biotype "protein_coding"; protein_id "ENSRNOP00000094042"; protein_version "1";
9	ENSEMBL114_rn	exon	43872361	43872456	10.7827614045991	+	.	gene_id "ENSRNOG00000012207"; transcript_id "ENSRNOG00000012207_tx_100"; exon_id "9_43872361_43872456_+"; exonnum "14"; txlen "18141";
9	ENSEMBL114_rn	exon	43872361	43872456	10.4828204719669	+	.	gene_id "ENSRNOG00000012207"; transcript_id "ENSRNOG00000012207_tx_101"; exon_id "9_43872361_43872456_+"; exonnum "11"; txlen "17369";
9	ENSEMBL114_rn	exon	43872361	43872456	10.4828204719669	+	.	gene_id "ENSRNOG00000012207"; transcript_id "ENSRNOG00000012207_tx_102"; exon_id "9_43872361_43872456_+"; exonnum "11"; txlen "17696";
9	ENSEMBL114_rn	exon	43872361	43872456	10.4828204719669	+	.	gene_id "ENSRNOG00000012207"; transcript_id "ENSRNOG00000012207_tx_103"; exon_id "9_43872361_43872456_+"; exonnum "11"; txlen "17480";
9	ENSEMBL114_rn	exon	43872361	43872456	10.416166931382	+	.	gene_id "ENSRNOG00000012207"; transcript_id "ENSRNOG00000012207_tx_104"; exon_id "9_43872361_43872456_+"; exonnum "11"; txlen "17297";
9	ENSEMBL114_rn	exon	43872361	43872456	10.416166931382	+	.	gene_id "ENSRNOG00000012207"; transcript_id "ENSRNOG00000012207_tx_105"; exon_id "9_43872361_43872456_+"; exonnum "11"; txlen "17624";
9	ENSEMBL114_rn	exon	43872361	43872456	10.416166931382	+	.	gene_id "ENSRNOG00000012207"; transcript_id "ENSRNOG00000012207_tx_106"; exon_id "9_43872361_43872456_+"; exonnum "11"; txlen "17408";
9	ENSEMBL114_rn	exon	43872361	43872456	10.416166931382	+	.	gene_id "ENSRNOG00000012207"; transcript_id "ENSRNOG00000012207_tx_107"; exon_id "9_43872361_43872456_+"; exonnum "14"; txlen "17958";
9	ENSEMBL114_rn	exon	43872361	43872456	10.416166931382	+	.	gene_id "ENSRNOG00000012207"; transcript_id "ENSRNOG00000012207_tx_108"; exon_id "9_43872361_43872456_+"; exonnum "14"; txlen "18285";
9	ENSEMBL114_rn	exon	43872361	43872456	10.416166931382	+	.	gene_id "ENSRNOG00000012207"; transcript_id "ENSRNOG00000012207_tx_109"; exon_id "9_43872361_43872456_+"; exonnum "14"; txlen "18069";
9	ENSEMBL114_rn	exon	43872361	43872456	9.37552079102366	+	.	gene_id "ENSRNOG00000012207"; transcript_id "ENSRNOG00000012207_tx_112"; exon_id "9_43872361_43872456_+"; exonnum "11"; txlen "17735";
9	ENSEMBL114_rn	exon	43872361	43872456	8.24272405307848	+	.	gene_id "ENSRNOG00000012207"; transcript_id "ENSRNOG00000012207_tx_113"; exon_id "9_43872361_43872456_+"; exonnum "11"; txlen "4789";
9	ENSEMBL114_rn	exon	43872361	43872456	8.09113854236511	+	.	gene_id "ENSRNOG00000012207"; transcript_id "ENSRNOG00000012207_tx_114"; exon_id "9_43872361_43872456_+"; exonnum "12"; txlen "17524";
9	ENSEMBL114_rn	exon	43872361	43872456	27.8896473059134	+	.	gene_id "ENSRNOG00000012207"; transcript_id "ENSRNOG00000012207_tx_56"; exon_id "9_43872361_43872456_+"; exonnum "10"; txlen "6436";
9	ENSEMBL114_rn	exon	43872361	43872456	26.7423637141953	+	.	gene_id "ENSRNOG00000012207"; transcript_id "ENSRNOG00000012207_tx_58"; exon_id "9_43872361_43872456_+"; exonnum "10"; txlen "4753";
9	ENSEMBL114_rn	exon	43872361	43872456	20.0770523200274	+	.	gene_id "ENSRNOG00000012207"; transcript_id "ENSRNOG00000012207_tx_68"; exon_id "9_43872361_43872456_+"; exonnum "6"; txlen "5225";
9	ENSEMBL114_rn	exon	43872361	43872456	19.5384661840195	+	.	gene_id "ENSRNOG00000012207"; transcript_id "ENSRNOG00000012207_tx_70"; exon_id "9_43872361_43872456_+"; exonnum "11"; txlen "4908";
9	ENSEMBL114_rn	exon	43872361	43872456	18.9935019312062	+	.	gene_id "ENSRNOG00000012207"; transcript_id "ENSRNOG00000012207_tx_72"; exon_id "9_43872361_43872456_+"; exonnum "11"; txlen "6591";
9	ENSEMBL114_rn	exon	43872361	43872456	18.1998706999881	+	.	gene_id "ENSRNOG00000012207"; transcript_id "ENSRNOG00000012207_tx_74"; exon_id "9_43872361_43872456_+"; exonnum "13"; txlen "5414";
9	ENSEMBL114_rn	exon	43872361	43872456	17.2270955023552	+	.	gene_id "ENSRNOG00000012207"; transcript_id "ENSRNOG00000012207_tx_78"; exon_id "9_43872361_43872456_+"; exonnum "6"; txlen "6908";
9	ENSEMBL114_rn	exon	43872361	43872456	17.0176515270352	+	.	gene_id "ENSRNOG00000012207"; transcript_id "ENSRNOG00000012207_tx_79"; exon_id "9_43872361_43872456_+"; exonnum "13"; txlen "7097";
9	ENSEMBL114_rn	exon	43872361	43872456	15.6284485039797	+	.	gene_id "ENSRNOG00000012207"; transcript_id "ENSRNOG00000012207_tx_86"; exon_id "9_43872361_43872456_+"; exonnum "11"; txlen "6472";
9	ENSEMBL114_rn	exon	43872361	43872456	15.598220054556	+	.	gene_id "ENSRNOG00000012207"; transcript_id "ENSRNOG00000012207_tx_87"; exon_id "9_43872361_43872456_+"; exonnum "11"; txlen "17807";
9	ENSEMBL114_rn	exon	43872361	43872456	14.5580312380086	+	.	gene_id "ENSRNOG00000012207"; transcript_id "ENSRNOG00000012207_tx_89"; exon_id "9_43872361_43872456_+"; exonnum "14"; txlen "18468";
9	ENSEMBL114_rn	exon	43872361	43872456	14.1914367647915	+	.	gene_id "ENSRNOG00000012207"; transcript_id "ENSRNOG00000012207_tx_90"; exon_id "9_43872361_43872456_+"; exonnum "14"; txlen "18396";
9	ENSEMBL114_rn	exon	43872361	43872456	13.9828587921457	+	.	gene_id "ENSRNOG00000012207"; transcript_id "ENSRNOG00000012207_tx_91"; exon_id "9_43872361_43872456_+"; exonnum "10"; txlen "17614";
9	ENSEMBL114_rn	exon	43872361	43872456	10.7827614045991	+	.	gene_id "ENSRNOG00000012207"; transcript_id "ENSRNOG00000012207_tx_98"; exon_id "9_43872361_43872456_+"; exonnum "14"; txlen "18030";
9	ENSEMBL114_rn	exon	43872361	43872456	10.7827614045991	+	.	gene_id "ENSRNOG00000012207"; transcript_id "ENSRNOG00000012207_tx_99"; exon_id "9_43872361_43872456_+"; exonnum "14"; txlen "18357";
9	ensembl	exon	43872544	43872671	0	+	.	gene_id "ENSRNOG00000012207"; gene_version "10"; transcript_id "ENSRNOT00000163385"; transcript_version "1"; exon_number "7"; gene_name "Dst"; gene_source "ensembl"; gene_biotype "protein_coding"; transcript_name "Dst-210"; transcript_source "ensembl"; transcript_biotype "protein_coding"; exon_id "ENSRNOE00000476598"; exon_version "1";
9	ensembl	CDS	43872544	43872671	0	+	0	gene_id "ENSRNOG00000012207"; gene_version "10"; transcript_id "ENSRNOT00000163385"; transcript_version "1"; exon_number "7"; gene_name "Dst"; gene_source "ensembl"; gene_biotype "protein_coding"; transcript_name "Dst-210"; transcript_source "ensembl"; transcript_biotype "protein_coding"; protein_id "ENSRNOP00000099977"; protein_version "1";
9	ensembl	exon	43872544	43872671	0	+	.	gene_id "ENSRNOG00000012207"; gene_version "10"; transcript_id "ENSRNOT00000148443"; transcript_version "1"; exon_number "14"; gene_name "Dst"; gene_source "ensembl"; gene_biotype "protein_coding"; transcript_name "Dst-209"; transcript_source "ensembl"; transcript_biotype "protein_coding"; exon_id "ENSRNOE00000476598"; exon_version "1";
9	ensembl	CDS	43872544	43872671	0	+	0	gene_id "ENSRNOG00000012207"; gene_version "10"; transcript_id "ENSRNOT00000148443"; transcript_version "1"; exon_number "14"; gene_name "Dst"; gene_source "ensembl"; gene_biotype "protein_coding"; transcript_name "Dst-209"; transcript_source "ensembl"; transcript_biotype "protein_coding"; protein_id "ENSRNOP00000103674"; protein_version "1";
9	ensembl	exon	43872544	43872671	0	+	.	gene_id "ENSRNOG00000012207"; gene_version "10"; transcript_id "ENSRNOT00000101194"; transcript_version "2"; exon_number "12"; gene_name "Dst"; gene_source "ensembl"; gene_biotype "protein_coding"; transcript_name "Dst-205"; transcript_source "ensembl"; transcript_biotype "protein_coding"; exon_id "ENSRNOE00000476598"; exon_version "1";
9	ensembl	CDS	43872544	43872671	0	+	0	gene_id "ENSRNOG00000012207"; gene_version "10"; transcript_id "ENSRNOT00000101194"; transcript_version "2"; exon_number "12"; gene_name "Dst"; gene_source "ensembl"; gene_biotype "protein_coding"; transcript_name "Dst-205"; transcript_source "ensembl"; transcript_biotype "protein_coding"; protein_id "ENSRNOP00000082905"; protein_version "2";
9	ensembl	exon	43872544	43872671	0	+	.	gene_id "ENSRNOG00000012207"; gene_version "10"; transcript_id "ENSRNOT00000096417"; transcript_version "2"; exon_number "14"; gene_name "Dst"; gene_source "ensembl"; gene_biotype "protein_coding"; transcript_name "Dst-204"; transcript_source "ensembl"; transcript_biotype "protein_coding"; exon_id "ENSRNOE00000476598"; exon_version "1"; tag "Ensembl_canonical";
9	ensembl	CDS	43872544	43872671	0	+	0	gene_id "ENSRNOG00000012207"; gene_version "10"; transcript_id "ENSRNOT00000096417"; transcript_version "2"; exon_number "14"; gene_name "Dst"; gene_source "ensembl"; gene_biotype "protein_coding"; transcript_name "Dst-204"; transcript_source "ensembl"; transcript_biotype "protein_coding"; protein_id "ENSRNOP00000080301"; protein_version "1"; tag "Ensembl_canonical";
9	ensembl	exon	43872544	43872671	0	+	.	gene_id "ENSRNOG00000012207"; gene_version "10"; transcript_id "ENSRNOT00000095842"; transcript_version "2"; exon_number "7"; gene_name "Dst"; gene_source "ensembl"; gene_biotype "protein_coding"; transcript_name "Dst-203"; transcript_source "ensembl"; transcript_biotype "protein_coding"; exon_id "ENSRNOE00000476598"; exon_version "1";
9	ensembl	CDS	43872544	43872671	0	+	0	gene_id "ENSRNOG00000012207"; gene_version "10"; transcript_id "ENSRNOT00000095842"; transcript_version "2"; exon_number "7"; gene_name "Dst"; gene_source "ensembl"; gene_biotype "protein_coding"; transcript_name "Dst-203"; transcript_source "ensembl"; transcript_biotype "protein_coding"; protein_id "ENSRNOP00000091179"; protein_version "1";
9	ensembl	exon	43872544	43872671	0	+	.	gene_id "ENSRNOG00000012207"; gene_version "10"; transcript_id "ENSRNOT00000095264"; transcript_version "2"; exon_number "12"; gene_name "Dst"; gene_source "ensembl"; gene_biotype "protein_coding"; transcript_name "Dst-202"; transcript_source "ensembl"; transcript_biotype "protein_coding"; exon_id "ENSRNOE00000476598"; exon_version "1";
9	ensembl	CDS	43872544	43872671	0	+	0	gene_id "ENSRNOG00000012207"; gene_version "10"; transcript_id "ENSRNOT00000095264"; transcript_version "2"; exon_number "12"; gene_name "Dst"; gene_source "ensembl"; gene_biotype "protein_coding"; transcript_name "Dst-202"; transcript_source "ensembl"; transcript_biotype "protein_coding"; protein_id "ENSRNOP00000082222"; protein_version "2";
9	ensembl	exon	43872544	43872671	0	+	.	gene_id "ENSRNOG00000012207"; gene_version "10"; transcript_id "ENSRNOT00000044452"; transcript_version "8"; exon_number "12"; gene_name "Dst"; gene_source "ensembl"; gene_biotype "protein_coding"; transcript_name "Dst-201"; transcript_source "ensembl"; transcript_biotype "protein_coding"; exon_id "ENSRNOE00000476598"; exon_version "1";
9	ensembl	CDS	43872544	43872671	0	+	0	gene_id "ENSRNOG00000012207"; gene_version "10"; transcript_id "ENSRNOT00000044452"; transcript_version "8"; exon_number "12"; gene_name "Dst"; gene_source "ensembl"; gene_biotype "protein_coding"; transcript_name "Dst-201"; transcript_source "ensembl"; transcript_biotype "protein_coding"; protein_id "ENSRNOP00000043470"; protein_version "6";
9	ensembl	exon	43872544	43872671	0	+	.	gene_id "ENSRNOG00000012207"; gene_version "10"; transcript_id "ENSRNOT00000102656"; transcript_version "2"; exon_number "11"; gene_name "Dst"; gene_source "ensembl"; gene_biotype "protein_coding"; transcript_name "Dst-206"; transcript_source "ensembl"; transcript_biotype "protein_coding"; exon_id "ENSRNOE00000476598"; exon_version "1";
9	ensembl	CDS	43872544	43872671	0	+	0	gene_id "ENSRNOG00000012207"; gene_version "10"; transcript_id "ENSRNOT00000102656"; transcript_version "2"; exon_number "11"; gene_name "Dst"; gene_source "ensembl"; gene_biotype "protein_coding"; transcript_name "Dst-206"; transcript_source "ensembl"; transcript_biotype "protein_coding"; protein_id "ENSRNOP00000094042"; protein_version "1";
9	ENSEMBL114_rn	exon	43872544	43872671	10.7827614045991	+	.	gene_id "ENSRNOG00000012207"; transcript_id "ENSRNOG00000012207_tx_100"; exon_id "9_43872544_43872671_+"; exonnum "15"; txlen "18141";
9	ENSEMBL114_rn	exon	43872544	43872671	10.4828204719669	+	.	gene_id "ENSRNOG00000012207"; transcript_id "ENSRNOG00000012207_tx_101"; exon_id "9_43872544_43872671_+"; exonnum "12"; txlen "17369";
9	ENSEMBL114_rn	exon	43872544	43872671	10.4828204719669	+	.	gene_id "ENSRNOG00000012207"; transcript_id "ENSRNOG00000012207_tx_102"; exon_id "9_43872544_43872671_+"; exonnum "12"; txlen "17696";
9	ENSEMBL114_rn	exon	43872544	43872671	10.4828204719669	+	.	gene_id "ENSRNOG00000012207"; transcript_id "ENSRNOG00000012207_tx_103"; exon_id "9_43872544_43872671_+"; exonnum "12"; txlen "17480";
9	ENSEMBL114_rn	exon	43872544	43872671	10.416166931382	+	.	gene_id "ENSRNOG00000012207"; transcript_id "ENSRNOG00000012207_tx_104"; exon_id "9_43872544_43872671_+"; exonnum "12"; txlen "17297";
9	ENSEMBL114_rn	exon	43872544	43872671	10.416166931382	+	.	gene_id "ENSRNOG00000012207"; transcript_id "ENSRNOG00000012207_tx_105"; exon_id "9_43872544_43872671_+"; exonnum "12"; txlen "17624";
9	ENSEMBL114_rn	exon	43872544	43872671	10.416166931382	+	.	gene_id "ENSRNOG00000012207"; transcript_id "ENSRNOG00000012207_tx_106"; exon_id "9_43872544_43872671_+"; exonnum "12"; txlen "17408";
9	ENSEMBL114_rn	exon	43872544	43872671	10.416166931382	+	.	gene_id "ENSRNOG00000012207"; transcript_id "ENSRNOG00000012207_tx_107"; exon_id "9_43872544_43872671_+"; exonnum "15"; txlen "17958";
9	ENSEMBL114_rn	exon	43872544	43872671	10.416166931382	+	.	gene_id "ENSRNOG00000012207"; transcript_id "ENSRNOG00000012207_tx_108"; exon_id "9_43872544_43872671_+"; exonnum "15"; txlen "18285";
9	ENSEMBL114_rn	exon	43872544	43872671	10.416166931382	+	.	gene_id "ENSRNOG00000012207"; transcript_id "ENSRNOG00000012207_tx_109"; exon_id "9_43872544_43872671_+"; exonnum "15"; txlen "18069";
9	ENSEMBL114_rn	exon	43872544	43872671	9.37552079102366	+	.	gene_id "ENSRNOG00000012207"; transcript_id "ENSRNOG00000012207_tx_112"; exon_id "9_43872544_43872671_+"; exonnum "12"; txlen "17735";
9	ENSEMBL114_rn	exon	43872544	43872671	8.24272405307848	+	.	gene_id "ENSRNOG00000012207"; transcript_id "ENSRNOG00000012207_tx_113"; exon_id "9_43872544_43872671_+"; exonnum "12"; txlen "4789";
9	ENSEMBL114_rn	exon	43872544	43872671	8.09113854236511	+	.	gene_id "ENSRNOG00000012207"; transcript_id "ENSRNOG00000012207_tx_114"; exon_id "9_43872544_43872671_+"; exonnum "13"; txlen "17524";
9	ENSEMBL114_rn	exon	43872544	43872671	27.8896473059134	+	.	gene_id "ENSRNOG00000012207"; transcript_id "ENSRNOG00000012207_tx_56"; exon_id "9_43872544_43872671_+"; exonnum "11"; txlen "6436";
9	ENSEMBL114_rn	exon	43872544	43872671	26.7423637141953	+	.	gene_id "ENSRNOG00000012207"; transcript_id "ENSRNOG00000012207_tx_58"; exon_id "9_43872544_43872671_+"; exonnum "11"; txlen "4753";
9	ENSEMBL114_rn	exon	43872544	43872671	20.0770523200274	+	.	gene_id "ENSRNOG00000012207"; transcript_id "ENSRNOG00000012207_tx_68"; exon_id "9_43872544_43872671_+"; exonnum "7"; txlen "5225";
9	ENSEMBL114_rn	exon	43872544	43872671	19.5384661840195	+	.	gene_id "ENSRNOG00000012207"; transcript_id "ENSRNOG00000012207_tx_70"; exon_id "9_43872544_43872671_+"; exonnum "12"; txlen "4908";
9	ENSEMBL114_rn	exon	43872544	43872671	18.9935019312062	+	.	gene_id "ENSRNOG00000012207"; transcript_id "ENSRNOG00000012207_tx_72"; exon_id "9_43872544_43872671_+"; exonnum "12"; txlen "6591";
9	ENSEMBL114_rn	exon	43872544	43872671	18.1998706999881	+	.	gene_id "ENSRNOG00000012207"; transcript_id "ENSRNOG00000012207_tx_74"; exon_id "9_43872544_43872671_+"; exonnum "14"; txlen "5414";
9	ENSEMBL114_rn	exon	43872544	43872671	17.2270955023552	+	.	gene_id "ENSRNOG00000012207"; transcript_id "ENSRNOG00000012207_tx_78"; exon_id "9_43872544_43872671_+"; exonnum "7"; txlen "6908";
9	ENSEMBL114_rn	exon	43872544	43872671	17.0176515270352	+	.	gene_id "ENSRNOG00000012207"; transcript_id "ENSRNOG00000012207_tx_79"; exon_id "9_43872544_43872671_+"; exonnum "14"; txlen "7097";
9	ENSEMBL114_rn	exon	43872544	43872671	15.6284485039797	+	.	gene_id "ENSRNOG00000012207"; transcript_id "ENSRNOG00000012207_tx_86"; exon_id "9_43872544_43872671_+"; exonnum "12"; txlen "6472";
9	ENSEMBL114_rn	exon	43872544	43872671	15.598220054556	+	.	gene_id "ENSRNOG00000012207"; transcript_id "ENSRNOG00000012207_tx_87"; exon_id "9_43872544_43872671_+"; exonnum "12"; txlen "17807";
9	ENSEMBL114_rn	exon	43872544	43872671	14.5580312380086	+	.	gene_id "ENSRNOG00000012207"; transcript_id "ENSRNOG00000012207_tx_89"; exon_id "9_43872544_43872671_+"; exonnum "15"; txlen "18468";
9	ENSEMBL114_rn	exon	43872544	43872671	14.1914367647915	+	.	gene_id "ENSRNOG00000012207"; transcript_id "ENSRNOG00000012207_tx_90"; exon_id "9_43872544_43872671_+"; exonnum "15"; txlen "18396";
9	ENSEMBL114_rn	exon	43872544	43872671	13.9828587921457	+	.	gene_id "ENSRNOG00000012207"; transcript_id "ENSRNOG00000012207_tx_91"; exon_id "9_43872544_43872671_+"; exonnum "11"; txlen "17614";
9	ENSEMBL114_rn	exon	43872544	43872671	10.7827614045991	+	.	gene_id "ENSRNOG00000012207"; transcript_id "ENSRNOG00000012207_tx_98"; exon_id "9_43872544_43872671_+"; exonnum "15"; txlen "18030";
9	ENSEMBL114_rn	exon	43872544	43872671	10.7827614045991	+	.	gene_id "ENSRNOG00000012207"; transcript_id "ENSRNOG00000012207_tx_99"; exon_id "9_43872544_43872671_+"; exonnum "15"; txlen "18357";
9	ensembl	start_codon	43876044	43876046	0	+	0	gene_id "ENSRNOG00000012207"; gene_version "10"; transcript_id "ENSRNOT00000103786"; transcript_version "2"; exon_number "1"; gene_name "Dst"; gene_source "ensembl"; gene_biotype "protein_coding"; transcript_name "Dst-207"; transcript_source "ensembl"; transcript_biotype "protein_coding"; projection_parent_transcript "ENSMUST00000183302.6";
9	ensembl	start_codon	43876044	43876046	0	+	0	gene_id "ENSRNOG00000012207"; gene_version "10"; transcript_id "ENSRNOT00000112664"; transcript_version "2"; exon_number "1"; gene_name "Dst"; gene_source "ensembl"; gene_biotype "protein_coding"; transcript_name "Dst-208"; transcript_source "ensembl"; transcript_biotype "protein_coding";
9	ensembl	exon	43876044	43876210	0	+	.	gene_id "ENSRNOG00000012207"; gene_version "10"; transcript_id "ENSRNOT00000103786"; transcript_version "2"; exon_number "1"; gene_name "Dst"; gene_source "ensembl"; gene_biotype "protein_coding"; transcript_name "Dst-207"; transcript_source "ensembl"; transcript_biotype "protein_coding"; exon_id "ENSRNOE00000604977"; exon_version "2"; projection_parent_transcript "ENSMUST00000183302.6";
9	ensembl	CDS	43876044	43876210	0	+	0	gene_id "ENSRNOG00000012207"; gene_version "10"; transcript_id "ENSRNOT00000103786"; transcript_version "2"; exon_number "1"; gene_name "Dst"; gene_source "ensembl"; gene_biotype "protein_coding"; transcript_name "Dst-207"; transcript_source "ensembl"; transcript_biotype "protein_coding"; protein_id "ENSRNOP00000096628"; protein_version "1"; projection_parent_transcript "ENSMUST00000183302.6";
9	ensembl	exon	43876044	43876210	0	+	.	gene_id "ENSRNOG00000012207"; gene_version "10"; transcript_id "ENSRNOT00000112664"; transcript_version "2"; exon_number "1"; gene_name "Dst"; gene_source "ensembl"; gene_biotype "protein_coding"; transcript_name "Dst-208"; transcript_source "ensembl"; transcript_biotype "protein_coding"; exon_id "ENSRNOE00000604977"; exon_version "2";
9	ensembl	CDS	43876044	43876210	0	+	0	gene_id "ENSRNOG00000012207"; gene_version "10"; transcript_id "ENSRNOT00000112664"; transcript_version "2"; exon_number "1"; gene_name "Dst"; gene_source "ensembl"; gene_biotype "protein_coding"; transcript_name "Dst-208"; transcript_source "ensembl"; transcript_biotype "protein_coding"; protein_id "ENSRNOP00000087471"; protein_version "1";
9	ENSEMBL114_rn	exon	43876044	43876210	7.77048051515008	+	.	gene_id "ENSRNOG00000012207"; transcript_id "ENSRNOG00000012207_tx_115"; exon_id "9_43876044_43876210_+"; exonnum "1"; txlen "5386";
9	ENSEMBL114_rn	exon	43876044	43876210	53.9241247213836	+	.	gene_id "ENSRNOG00000012207"; transcript_id "ENSRNOG00000012207_tx_32"; exon_id "9_43876044_43876210_+"; exonnum "1"; txlen "3703";
9	ensembl	transcript	43876044	43900558	0	+	.	gene_id "ENSRNOG00000012207"; gene_version "10"; transcript_id "ENSRNOT00000103786"; transcript_version "2"; gene_name "Dst"; gene_source "ensembl"; gene_biotype "protein_coding"; transcript_name "Dst-207"; transcript_source "ensembl"; transcript_biotype "protein_coding"; projection_parent_transcript "ENSMUST00000183302.6";
9	ensembl	transcript	43876044	44025533	0	+	.	gene_id "ENSRNOG00000012207"; gene_version "10"; transcript_id "ENSRNOT00000112664"; transcript_version "2"; gene_name "Dst"; gene_source "ensembl"; gene_biotype "protein_coding"; transcript_name "Dst-208"; transcript_source "ensembl"; transcript_biotype "protein_coding";
9	ensembl	exon	43876334	43876427	0	+	.	gene_id "ENSRNOG00000012207"; gene_version "10"; transcript_id "ENSRNOT00000103786"; transcript_version "2"; exon_number "2"; gene_name "Dst"; gene_source "ensembl"; gene_biotype "protein_coding"; transcript_name "Dst-207"; transcript_source "ensembl"; transcript_biotype "protein_coding"; exon_id "ENSRNOE00000490297"; exon_version "1"; projection_parent_transcript "ENSMUST00000183302.6";
9	ensembl	CDS	43876334	43876427	0	+	1	gene_id "ENSRNOG00000012207"; gene_version "10"; transcript_id "ENSRNOT00000103786"; transcript_version "2"; exon_number "2"; gene_name "Dst"; gene_source "ensembl"; gene_biotype "protein_coding"; transcript_name "Dst-207"; transcript_source "ensembl"; transcript_biotype "protein_coding"; protein_id "ENSRNOP00000096628"; protein_version "1"; projection_parent_transcript "ENSMUST00000183302.6";
9	ensembl	exon	43876334	43876427	0	+	.	gene_id "ENSRNOG00000012207"; gene_version "10"; transcript_id "ENSRNOT00000163385"; transcript_version "1"; exon_number "8"; gene_name "Dst"; gene_source "ensembl"; gene_biotype "protein_coding"; transcript_name "Dst-210"; transcript_source "ensembl"; transcript_biotype "protein_coding"; exon_id "ENSRNOE00000490297"; exon_version "1";
9	ensembl	CDS	43876334	43876427	0	+	1	gene_id "ENSRNOG00000012207"; gene_version "10"; transcript_id "ENSRNOT00000163385"; transcript_version "1"; exon_number "8"; gene_name "Dst"; gene_source "ensembl"; gene_biotype "protein_coding"; transcript_name "Dst-210"; transcript_source "ensembl"; transcript_biotype "protein_coding"; protein_id "ENSRNOP00000099977"; protein_version "1";
9	ensembl	exon	43876334	43876427	0	+	.	gene_id "ENSRNOG00000012207"; gene_version "10"; transcript_id "ENSRNOT00000148443"; transcript_version "1"; exon_number "15"; gene_name "Dst"; gene_source "ensembl"; gene_biotype "protein_coding"; transcript_name "Dst-209"; transcript_source "ensembl"; transcript_biotype "protein_coding"; exon_id "ENSRNOE00000490297"; exon_version "1";
9	ensembl	CDS	43876334	43876427	0	+	1	gene_id "ENSRNOG00000012207"; gene_version "10"; transcript_id "ENSRNOT00000148443"; transcript_version "1"; exon_number "15"; gene_name "Dst"; gene_source "ensembl"; gene_biotype "protein_coding"; transcript_name "Dst-209"; transcript_source "ensembl"; transcript_biotype "protein_coding"; protein_id "ENSRNOP00000103674"; protein_version "1";
9	ensembl	exon	43876334	43876427	0	+	.	gene_id "ENSRNOG00000012207"; gene_version "10"; transcript_id "ENSRNOT00000101194"; transcript_version "2"; exon_number "13"; gene_name "Dst"; gene_source "ensembl"; gene_biotype "protein_coding"; transcript_name "Dst-205"; transcript_source "ensembl"; transcript_biotype "protein_coding"; exon_id "ENSRNOE00000490297"; exon_version "1";
9	ensembl	CDS	43876334	43876427	0	+	1	gene_id "ENSRNOG00000012207"; gene_version "10"; transcript_id "ENSRNOT00000101194"; transcript_version "2"; exon_number "13"; gene_name "Dst"; gene_source "ensembl"; gene_biotype "protein_coding"; transcript_name "Dst-205"; transcript_source "ensembl"; transcript_biotype "protein_coding"; protein_id "ENSRNOP00000082905"; protein_version "2";
9	ensembl	exon	43876334	43876427	0	+	.	gene_id "ENSRNOG00000012207"; gene_version "10"; transcript_id "ENSRNOT00000096417"; transcript_version "2"; exon_number "15"; gene_name "Dst"; gene_source "ensembl"; gene_biotype "protein_coding"; transcript_name "Dst-204"; transcript_source "ensembl"; transcript_biotype "protein_coding"; exon_id "ENSRNOE00000490297"; exon_version "1"; tag "Ensembl_canonical";
9	ensembl	CDS	43876334	43876427	0	+	1	gene_id "ENSRNOG00000012207"; gene_version "10"; transcript_id "ENSRNOT00000096417"; transcript_version "2"; exon_number "15"; gene_name "Dst"; gene_source "ensembl"; gene_biotype "protein_coding"; transcript_name "Dst-204"; transcript_source "ensembl"; transcript_biotype "protein_coding"; protein_id "ENSRNOP00000080301"; protein_version "1"; tag "Ensembl_canonical";
9	ensembl	exon	43876334	43876427	0	+	.	gene_id "ENSRNOG00000012207"; gene_version "10"; transcript_id "ENSRNOT00000112664"; transcript_version "2"; exon_number "2"; gene_name "Dst"; gene_source "ensembl"; gene_biotype "protein_coding"; transcript_name "Dst-208"; transcript_source "ensembl"; transcript_biotype "protein_coding"; exon_id "ENSRNOE00000490297"; exon_version "1";
9	ensembl	CDS	43876334	43876427	0	+	1	gene_id "ENSRNOG00000012207"; gene_version "10"; transcript_id "ENSRNOT00000112664"; transcript_version "2"; exon_number "2"; gene_name "Dst"; gene_source "ensembl"; gene_biotype "protein_coding"; transcript_name "Dst-208"; transcript_source "ensembl"; transcript_biotype "protein_coding"; protein_id "ENSRNOP00000087471"; protein_version "1";
9	ensembl	exon	43876334	43876427	0	+	.	gene_id "ENSRNOG00000012207"; gene_version "10"; transcript_id "ENSRNOT00000095842"; transcript_version "2"; exon_number "8"; gene_name "Dst"; gene_source "ensembl"; gene_biotype "protein_coding"; transcript_name "Dst-203"; transcript_source "ensembl"; transcript_biotype "protein_coding"; exon_id "ENSRNOE00000490297"; exon_version "1";
9	ensembl	CDS	43876334	43876427	0	+	1	gene_id "ENSRNOG00000012207"; gene_version "10"; transcript_id "ENSRNOT00000095842"; transcript_version "2"; exon_number "8"; gene_name "Dst"; gene_source "ensembl"; gene_biotype "protein_coding"; transcript_name "Dst-203"; transcript_source "ensembl"; transcript_biotype "protein_coding"; protein_id "ENSRNOP00000091179"; protein_version "1";
9	ensembl	exon	43876334	43876427	0	+	.	gene_id "ENSRNOG00000012207"; gene_version "10"; transcript_id "ENSRNOT00000095264"; transcript_version "2"; exon_number "13"; gene_name "Dst"; gene_source "ensembl"; gene_biotype "protein_coding"; transcript_name "Dst-202"; transcript_source "ensembl"; transcript_biotype "protein_coding"; exon_id "ENSRNOE00000490297"; exon_version "1";
9	ensembl	CDS	43876334	43876427	0	+	1	gene_id "ENSRNOG00000012207"; gene_version "10"; transcript_id "ENSRNOT00000095264"; transcript_version "2"; exon_number "13"; gene_name "Dst"; gene_source "ensembl"; gene_biotype "protein_coding"; transcript_name "Dst-202"; transcript_source "ensembl"; transcript_biotype "protein_coding"; protein_id "ENSRNOP00000082222"; protein_version "2";
9	ensembl	exon	43876334	43876427	0	+	.	gene_id "ENSRNOG00000012207"; gene_version "10"; transcript_id "ENSRNOT00000044452"; transcript_version "8"; exon_number "13"; gene_name "Dst"; gene_source "ensembl"; gene_biotype "protein_coding"; transcript_name "Dst-201"; transcript_source "ensembl"; transcript_biotype "protein_coding"; exon_id "ENSRNOE00000490297"; exon_version "1";
9	ensembl	CDS	43876334	43876427	0	+	1	gene_id "ENSRNOG00000012207"; gene_version "10"; transcript_id "ENSRNOT00000044452"; transcript_version "8"; exon_number "13"; gene_name "Dst"; gene_source "ensembl"; gene_biotype "protein_coding"; transcript_name "Dst-201"; transcript_source "ensembl"; transcript_biotype "protein_coding"; protein_id "ENSRNOP00000043470"; protein_version "6";
9	ensembl	exon	43876334	43876427	0	+	.	gene_id "ENSRNOG00000012207"; gene_version "10"; transcript_id "ENSRNOT00000102656"; transcript_version "2"; exon_number "12"; gene_name "Dst"; gene_source "ensembl"; gene_biotype "protein_coding"; transcript_name "Dst-206"; transcript_source "ensembl"; transcript_biotype "protein_coding"; exon_id "ENSRNOE00000490297"; exon_version "1";
9	ensembl	CDS	43876334	43876427	0	+	1	gene_id "ENSRNOG00000012207"; gene_version "10"; transcript_id "ENSRNOT00000102656"; transcript_version "2"; exon_number "12"; gene_name "Dst"; gene_source "ensembl"; gene_biotype "protein_coding"; transcript_name "Dst-206"; transcript_source "ensembl"; transcript_biotype "protein_coding"; protein_id "ENSRNOP00000094042"; protein_version "1";
9	ENSEMBL114_rn	exon	43876334	43876427	10.7827614045991	+	.	gene_id "ENSRNOG00000012207"; transcript_id "ENSRNOG00000012207_tx_100"; exon_id "9_43876334_43876427_+"; exonnum "16"; txlen "18141";
9	ENSEMBL114_rn	exon	43876334	43876427	10.4828204719669	+	.	gene_id "ENSRNOG00000012207"; transcript_id "ENSRNOG00000012207_tx_101"; exon_id "9_43876334_43876427_+"; exonnum "13"; txlen "17369";
9	ENSEMBL114_rn	exon	43876334	43876427	10.4828204719669	+	.	gene_id "ENSRNOG00000012207"; transcript_id "ENSRNOG00000012207_tx_102"; exon_id "9_43876334_43876427_+"; exonnum "13"; txlen "17696";
9	ENSEMBL114_rn	exon	43876334	43876427	10.4828204719669	+	.	gene_id "ENSRNOG00000012207"; transcript_id "ENSRNOG00000012207_tx_103"; exon_id "9_43876334_43876427_+"; exonnum "13"; txlen "17480";
9	ENSEMBL114_rn	exon	43876334	43876427	10.416166931382	+	.	gene_id "ENSRNOG00000012207"; transcript_id "ENSRNOG00000012207_tx_104"; exon_id "9_43876334_43876427_+"; exonnum "13"; txlen "17297";
9	ENSEMBL114_rn	exon	43876334	43876427	10.416166931382	+	.	gene_id "ENSRNOG00000012207"; transcript_id "ENSRNOG00000012207_tx_105"; exon_id "9_43876334_43876427_+"; exonnum "13"; txlen "17624";
9	ENSEMBL114_rn	exon	43876334	43876427	10.416166931382	+	.	gene_id "ENSRNOG00000012207"; transcript_id "ENSRNOG00000012207_tx_106"; exon_id "9_43876334_43876427_+"; exonnum "13"; txlen "17408";
9	ENSEMBL114_rn	exon	43876334	43876427	10.416166931382	+	.	gene_id "ENSRNOG00000012207"; transcript_id "ENSRNOG00000012207_tx_107"; exon_id "9_43876334_43876427_+"; exonnum "16"; txlen "17958";
9	ENSEMBL114_rn	exon	43876334	43876427	10.416166931382	+	.	gene_id "ENSRNOG00000012207"; transcript_id "ENSRNOG00000012207_tx_108"; exon_id "9_43876334_43876427_+"; exonnum "16"; txlen "18285";
9	ENSEMBL114_rn	exon	43876334	43876427	10.416166931382	+	.	gene_id "ENSRNOG00000012207"; transcript_id "ENSRNOG00000012207_tx_109"; exon_id "9_43876334_43876427_+"; exonnum "16"; txlen "18069";
9	ENSEMBL114_rn	exon	43876334	43876427	9.37552079102366	+	.	gene_id "ENSRNOG00000012207"; transcript_id "ENSRNOG00000012207_tx_112"; exon_id "9_43876334_43876427_+"; exonnum "13"; txlen "17735";
9	ENSEMBL114_rn	exon	43876334	43876427	8.24272405307848	+	.	gene_id "ENSRNOG00000012207"; transcript_id "ENSRNOG00000012207_tx_113"; exon_id "9_43876334_43876427_+"; exonnum "13"; txlen "4789";
9	ENSEMBL114_rn	exon	43876334	43876427	8.09113854236511	+	.	gene_id "ENSRNOG00000012207"; transcript_id "ENSRNOG00000012207_tx_114"; exon_id "9_43876334_43876427_+"; exonnum "14"; txlen "17524";
9	ENSEMBL114_rn	exon	43876334	43876427	7.77048051515008	+	.	gene_id "ENSRNOG00000012207"; transcript_id "ENSRNOG00000012207_tx_115"; exon_id "9_43876334_43876427_+"; exonnum "2"; txlen "5386";
9	ENSEMBL114_rn	exon	43876334	43876427	53.9241247213836	+	.	gene_id "ENSRNOG00000012207"; transcript_id "ENSRNOG00000012207_tx_32"; exon_id "9_43876334_43876427_+"; exonnum "2"; txlen "3703";
9	ENSEMBL114_rn	exon	43876334	43876427	27.8896473059134	+	.	gene_id "ENSRNOG00000012207"; transcript_id "ENSRNOG00000012207_tx_56"; exon_id "9_43876334_43876427_+"; exonnum "12"; txlen "6436";
9	ENSEMBL114_rn	exon	43876334	43876427	26.7423637141953	+	.	gene_id "ENSRNOG00000012207"; transcript_id "ENSRNOG00000012207_tx_58"; exon_id "9_43876334_43876427_+"; exonnum "12"; txlen "4753";
9	ENSEMBL114_rn	exon	43876334	43876427	20.0770523200274	+	.	gene_id "ENSRNOG00000012207"; transcript_id "ENSRNOG00000012207_tx_68"; exon_id "9_43876334_43876427_+"; exonnum "8"; txlen "5225";
9	ENSEMBL114_rn	exon	43876334	43876427	19.5384661840195	+	.	gene_id "ENSRNOG00000012207"; transcript_id "ENSRNOG00000012207_tx_70"; exon_id "9_43876334_43876427_+"; exonnum "13"; txlen "4908";
9	ENSEMBL114_rn	exon	43876334	43876427	18.9935019312062	+	.	gene_id "ENSRNOG00000012207"; transcript_id "ENSRNOG00000012207_tx_72"; exon_id "9_43876334_43876427_+"; exonnum "13"; txlen "6591";
9	ENSEMBL114_rn	exon	43876334	43876427	18.1998706999881	+	.	gene_id "ENSRNOG00000012207"; transcript_id "ENSRNOG00000012207_tx_74"; exon_id "9_43876334_43876427_+"; exonnum "15"; txlen "5414";
9	ENSEMBL114_rn	exon	43876334	43876427	17.2270955023552	+	.	gene_id "ENSRNOG00000012207"; transcript_id "ENSRNOG00000012207_tx_78"; exon_id "9_43876334_43876427_+"; exonnum "8"; txlen "6908";
9	ENSEMBL114_rn	exon	43876334	43876427	17.0176515270352	+	.	gene_id "ENSRNOG00000012207"; transcript_id "ENSRNOG00000012207_tx_79"; exon_id "9_43876334_43876427_+"; exonnum "15"; txlen "7097";
9	ENSEMBL114_rn	exon	43876334	43876427	15.6284485039797	+	.	gene_id "ENSRNOG00000012207"; transcript_id "ENSRNOG00000012207_tx_86"; exon_id "9_43876334_43876427_+"; exonnum "13"; txlen "6472";
9	ENSEMBL114_rn	exon	43876334	43876427	15.598220054556	+	.	gene_id "ENSRNOG00000012207"; transcript_id "ENSRNOG00000012207_tx_87"; exon_id "9_43876334_43876427_+"; exonnum "13"; txlen "17807";
9	ENSEMBL114_rn	exon	43876334	43876427	14.5580312380086	+	.	gene_id "ENSRNOG00000012207"; transcript_id "ENSRNOG00000012207_tx_89"; exon_id "9_43876334_43876427_+"; exonnum "16"; txlen "18468";
9	ENSEMBL114_rn	exon	43876334	43876427	14.1914367647915	+	.	gene_id "ENSRNOG00000012207"; transcript_id "ENSRNOG00000012207_tx_90"; exon_id "9_43876334_43876427_+"; exonnum "16"; txlen "18396";
9	ENSEMBL114_rn	exon	43876334	43876427	13.9828587921457	+	.	gene_id "ENSRNOG00000012207"; transcript_id "ENSRNOG00000012207_tx_91"; exon_id "9_43876334_43876427_+"; exonnum "12"; txlen "17614";
9	ENSEMBL114_rn	exon	43876334	43876427	10.7827614045991	+	.	gene_id "ENSRNOG00000012207"; transcript_id "ENSRNOG00000012207_tx_98"; exon_id "9_43876334_43876427_+"; exonnum "16"; txlen "18030";
9	ENSEMBL114_rn	exon	43876334	43876427	10.7827614045991	+	.	gene_id "ENSRNOG00000012207"; transcript_id "ENSRNOG00000012207_tx_99"; exon_id "9_43876334_43876427_+"; exonnum "16"; txlen "18357";
9	ensembl	exon	43876726	43876880	0	+	.	gene_id "ENSRNOG00000012207"; gene_version "10"; transcript_id "ENSRNOT00000103786"; transcript_version "2"; exon_number "3"; gene_name "Dst"; gene_source "ensembl"; gene_biotype "protein_coding"; transcript_name "Dst-207"; transcript_source "ensembl"; transcript_biotype "protein_coding"; exon_id "ENSRNOE00000504866"; exon_version "1"; projection_parent_transcript "ENSMUST00000183302.6";
9	ensembl	CDS	43876726	43876880	0	+	0	gene_id "ENSRNOG00000012207"; gene_version "10"; transcript_id "ENSRNOT00000103786"; transcript_version "2"; exon_number "3"; gene_name "Dst"; gene_source "ensembl"; gene_biotype "protein_coding"; transcript_name "Dst-207"; transcript_source "ensembl"; transcript_biotype "protein_coding"; protein_id "ENSRNOP00000096628"; protein_version "1"; projection_parent_transcript "ENSMUST00000183302.6";
9	ensembl	exon	43876726	43876880	0	+	.	gene_id "ENSRNOG00000012207"; gene_version "10"; transcript_id "ENSRNOT00000163385"; transcript_version "1"; exon_number "9"; gene_name "Dst"; gene_source "ensembl"; gene_biotype "protein_coding"; transcript_name "Dst-210"; transcript_source "ensembl"; transcript_biotype "protein_coding"; exon_id "ENSRNOE00000504866"; exon_version "1";
9	ensembl	CDS	43876726	43876880	0	+	0	gene_id "ENSRNOG00000012207"; gene_version "10"; transcript_id "ENSRNOT00000163385"; transcript_version "1"; exon_number "9"; gene_name "Dst"; gene_source "ensembl"; gene_biotype "protein_coding"; transcript_name "Dst-210"; transcript_source "ensembl"; transcript_biotype "protein_coding"; protein_id "ENSRNOP00000099977"; protein_version "1";
9	ensembl	exon	43876726	43876880	0	+	.	gene_id "ENSRNOG00000012207"; gene_version "10"; transcript_id "ENSRNOT00000148443"; transcript_version "1"; exon_number "16"; gene_name "Dst"; gene_source "ensembl"; gene_biotype "protein_coding"; transcript_name "Dst-209"; transcript_source "ensembl"; transcript_biotype "protein_coding"; exon_id "ENSRNOE00000504866"; exon_version "1";
9	ensembl	CDS	43876726	43876880	0	+	0	gene_id "ENSRNOG00000012207"; gene_version "10"; transcript_id "ENSRNOT00000148443"; transcript_version "1"; exon_number "16"; gene_name "Dst"; gene_source "ensembl"; gene_biotype "protein_coding"; transcript_name "Dst-209"; transcript_source "ensembl"; transcript_biotype "protein_coding"; protein_id "ENSRNOP00000103674"; protein_version "1";
9	ensembl	exon	43876726	43876880	0	+	.	gene_id "ENSRNOG00000012207"; gene_version "10"; transcript_id "ENSRNOT00000101194"; transcript_version "2"; exon_number "14"; gene_name "Dst"; gene_source "ensembl"; gene_biotype "protein_coding"; transcript_name "Dst-205"; transcript_source "ensembl"; transcript_biotype "protein_coding"; exon_id "ENSRNOE00000504866"; exon_version "1";
9	ensembl	CDS	43876726	43876880	0	+	0	gene_id "ENSRNOG00000012207"; gene_version "10"; transcript_id "ENSRNOT00000101194"; transcript_version "2"; exon_number "14"; gene_name "Dst"; gene_source "ensembl"; gene_biotype "protein_coding"; transcript_name "Dst-205"; transcript_source "ensembl"; transcript_biotype "protein_coding"; protein_id "ENSRNOP00000082905"; protein_version "2";
9	ensembl	exon	43876726	43876880	0	+	.	gene_id "ENSRNOG00000012207"; gene_version "10"; transcript_id "ENSRNOT00000096417"; transcript_version "2"; exon_number "16"; gene_name "Dst"; gene_source "ensembl"; gene_biotype "protein_coding"; transcript_name "Dst-204"; transcript_source "ensembl"; transcript_biotype "protein_coding"; exon_id "ENSRNOE00000504866"; exon_version "1"; tag "Ensembl_canonical";
9	ensembl	CDS	43876726	43876880	0	+	0	gene_id "ENSRNOG00000012207"; gene_version "10"; transcript_id "ENSRNOT00000096417"; transcript_version "2"; exon_number "16"; gene_name "Dst"; gene_source "ensembl"; gene_biotype "protein_coding"; transcript_name "Dst-204"; transcript_source "ensembl"; transcript_biotype "protein_coding"; protein_id "ENSRNOP00000080301"; protein_version "1"; tag "Ensembl_canonical";
9	ensembl	exon	43876726	43876880	0	+	.	gene_id "ENSRNOG00000012207"; gene_version "10"; transcript_id "ENSRNOT00000112664"; transcript_version "2"; exon_number "3"; gene_name "Dst"; gene_source "ensembl"; gene_biotype "protein_coding"; transcript_name "Dst-208"; transcript_source "ensembl"; transcript_biotype "protein_coding"; exon_id "ENSRNOE00000504866"; exon_version "1";
9	ensembl	CDS	43876726	43876880	0	+	0	gene_id "ENSRNOG00000012207"; gene_version "10"; transcript_id "ENSRNOT00000112664"; transcript_version "2"; exon_number "3"; gene_name "Dst"; gene_source "ensembl"; gene_biotype "protein_coding"; transcript_name "Dst-208"; transcript_source "ensembl"; transcript_biotype "protein_coding"; protein_id "ENSRNOP00000087471"; protein_version "1";
9	ensembl	exon	43876726	43876880	0	+	.	gene_id "ENSRNOG00000012207"; gene_version "10"; transcript_id "ENSRNOT00000095842"; transcript_version "2"; exon_number "9"; gene_name "Dst"; gene_source "ensembl"; gene_biotype "protein_coding"; transcript_name "Dst-203"; transcript_source "ensembl"; transcript_biotype "protein_coding"; exon_id "ENSRNOE00000504866"; exon_version "1";
9	ensembl	CDS	43876726	43876880	0	+	0	gene_id "ENSRNOG00000012207"; gene_version "10"; transcript_id "ENSRNOT00000095842"; transcript_version "2"; exon_number "9"; gene_name "Dst"; gene_source "ensembl"; gene_biotype "protein_coding"; transcript_name "Dst-203"; transcript_source "ensembl"; transcript_biotype "protein_coding"; protein_id "ENSRNOP00000091179"; protein_version "1";
9	ensembl	exon	43876726	43876880	0	+	.	gene_id "ENSRNOG00000012207"; gene_version "10"; transcript_id "ENSRNOT00000095264"; transcript_version "2"; exon_number "14"; gene_name "Dst"; gene_source "ensembl"; gene_biotype "protein_coding"; transcript_name "Dst-202"; transcript_source "ensembl"; transcript_biotype "protein_coding"; exon_id "ENSRNOE00000504866"; exon_version "1";
9	ensembl	CDS	43876726	43876880	0	+	0	gene_id "ENSRNOG00000012207"; gene_version "10"; transcript_id "ENSRNOT00000095264"; transcript_version "2"; exon_number "14"; gene_name "Dst"; gene_source "ensembl"; gene_biotype "protein_coding"; transcript_name "Dst-202"; transcript_source "ensembl"; transcript_biotype "protein_coding"; protein_id "ENSRNOP00000082222"; protein_version "2";
9	ensembl	exon	43876726	43876880	0	+	.	gene_id "ENSRNOG00000012207"; gene_version "10"; transcript_id "ENSRNOT00000044452"; transcript_version "8"; exon_number "14"; gene_name "Dst"; gene_source "ensembl"; gene_biotype "protein_coding"; transcript_name "Dst-201"; transcript_source "ensembl"; transcript_biotype "protein_coding"; exon_id "ENSRNOE00000504866"; exon_version "1";
9	ensembl	CDS	43876726	43876880	0	+	0	gene_id "ENSRNOG00000012207"; gene_version "10"; transcript_id "ENSRNOT00000044452"; transcript_version "8"; exon_number "14"; gene_name "Dst"; gene_source "ensembl"; gene_biotype "protein_coding"; transcript_name "Dst-201"; transcript_source "ensembl"; transcript_biotype "protein_coding"; protein_id "ENSRNOP00000043470"; protein_version "6";
9	ensembl	exon	43876726	43876880	0	+	.	gene_id "ENSRNOG00000012207"; gene_version "10"; transcript_id "ENSRNOT00000102656"; transcript_version "2"; exon_number "13"; gene_name "Dst"; gene_source "ensembl"; gene_biotype "protein_coding"; transcript_name "Dst-206"; transcript_source "ensembl"; transcript_biotype "protein_coding"; exon_id "ENSRNOE00000504866"; exon_version "1";
9	ensembl	CDS	43876726	43876880	0	+	0	gene_id "ENSRNOG00000012207"; gene_version "10"; transcript_id "ENSRNOT00000102656"; transcript_version "2"; exon_number "13"; gene_name "Dst"; gene_source "ensembl"; gene_biotype "protein_coding"; transcript_name "Dst-206"; transcript_source "ensembl"; transcript_biotype "protein_coding"; protein_id "ENSRNOP00000094042"; protein_version "1";
9	ENSEMBL114_rn	exon	43876726	43876880	10.7827614045991	+	.	gene_id "ENSRNOG00000012207"; transcript_id "ENSRNOG00000012207_tx_100"; exon_id "9_43876726_43876880_+"; exonnum "17"; txlen "18141";
9	ENSEMBL114_rn	exon	43876726	43876880	10.4828204719669	+	.	gene_id "ENSRNOG00000012207"; transcript_id "ENSRNOG00000012207_tx_101"; exon_id "9_43876726_43876880_+"; exonnum "14"; txlen "17369";
9	ENSEMBL114_rn	exon	43876726	43876880	10.4828204719669	+	.	gene_id "ENSRNOG00000012207"; transcript_id "ENSRNOG00000012207_tx_102"; exon_id "9_43876726_43876880_+"; exonnum "14"; txlen "17696";
9	ENSEMBL114_rn	exon	43876726	43876880	10.4828204719669	+	.	gene_id "ENSRNOG00000012207"; transcript_id "ENSRNOG00000012207_tx_103"; exon_id "9_43876726_43876880_+"; exonnum "14"; txlen "17480";
9	ENSEMBL114_rn	exon	43876726	43876880	10.416166931382	+	.	gene_id "ENSRNOG00000012207"; transcript_id "ENSRNOG00000012207_tx_104"; exon_id "9_43876726_43876880_+"; exonnum "14"; txlen "17297";
9	ENSEMBL114_rn	exon	43876726	43876880	10.416166931382	+	.	gene_id "ENSRNOG00000012207"; transcript_id "ENSRNOG00000012207_tx_105"; exon_id "9_43876726_43876880_+"; exonnum "14"; txlen "17624";
9	ENSEMBL114_rn	exon	43876726	43876880	10.416166931382	+	.	gene_id "ENSRNOG00000012207"; transcript_id "ENSRNOG00000012207_tx_106"; exon_id "9_43876726_43876880_+"; exonnum "14"; txlen "17408";
9	ENSEMBL114_rn	exon	43876726	43876880	10.416166931382	+	.	gene_id "ENSRNOG00000012207"; transcript_id "ENSRNOG00000012207_tx_107"; exon_id "9_43876726_43876880_+"; exonnum "17"; txlen "17958";
9	ENSEMBL114_rn	exon	43876726	43876880	10.416166931382	+	.	gene_id "ENSRNOG00000012207"; transcript_id "ENSRNOG00000012207_tx_108"; exon_id "9_43876726_43876880_+"; exonnum "17"; txlen "18285";
9	ENSEMBL114_rn	exon	43876726	43876880	10.416166931382	+	.	gene_id "ENSRNOG00000012207"; transcript_id "ENSRNOG00000012207_tx_109"; exon_id "9_43876726_43876880_+"; exonnum "17"; txlen "18069";
9	ENSEMBL114_rn	exon	43876726	43876880	9.37552079102366	+	.	gene_id "ENSRNOG00000012207"; transcript_id "ENSRNOG00000012207_tx_112"; exon_id "9_43876726_43876880_+"; exonnum "14"; txlen "17735";
9	ENSEMBL114_rn	exon	43876726	43876880	8.24272405307848	+	.	gene_id "ENSRNOG00000012207"; transcript_id "ENSRNOG00000012207_tx_113"; exon_id "9_43876726_43876880_+"; exonnum "14"; txlen "4789";
9	ENSEMBL114_rn	exon	43876726	43876880	8.09113854236511	+	.	gene_id "ENSRNOG00000012207"; transcript_id "ENSRNOG00000012207_tx_114"; exon_id "9_43876726_43876880_+"; exonnum "15"; txlen "17524";
9	ENSEMBL114_rn	exon	43876726	43876880	7.77048051515008	+	.	gene_id "ENSRNOG00000012207"; transcript_id "ENSRNOG00000012207_tx_115"; exon_id "9_43876726_43876880_+"; exonnum "3"; txlen "5386";
9	ENSEMBL114_rn	exon	43876726	43876880	53.9241247213836	+	.	gene_id "ENSRNOG00000012207"; transcript_id "ENSRNOG00000012207_tx_32"; exon_id "9_43876726_43876880_+"; exonnum "3"; txlen "3703";
9	ENSEMBL114_rn	exon	43876726	43876880	27.8896473059134	+	.	gene_id "ENSRNOG00000012207"; transcript_id "ENSRNOG00000012207_tx_56"; exon_id "9_43876726_43876880_+"; exonnum "13"; txlen "6436";
9	ENSEMBL114_rn	exon	43876726	43876880	26.7423637141953	+	.	gene_id "ENSRNOG00000012207"; transcript_id "ENSRNOG00000012207_tx_58"; exon_id "9_43876726_43876880_+"; exonnum "13"; txlen "4753";
9	ENSEMBL114_rn	exon	43876726	43876880	20.0770523200274	+	.	gene_id "ENSRNOG00000012207"; transcript_id "ENSRNOG00000012207_tx_68"; exon_id "9_43876726_43876880_+"; exonnum "9"; txlen "5225";
9	ENSEMBL114_rn	exon	43876726	43876880	19.5384661840195	+	.	gene_id "ENSRNOG00000012207"; transcript_id "ENSRNOG00000012207_tx_70"; exon_id "9_43876726_43876880_+"; exonnum "14"; txlen "4908";
9	ENSEMBL114_rn	exon	43876726	43876880	18.9935019312062	+	.	gene_id "ENSRNOG00000012207"; transcript_id "ENSRNOG00000012207_tx_72"; exon_id "9_43876726_43876880_+"; exonnum "14"; txlen "6591";
9	ENSEMBL114_rn	exon	43876726	43876880	18.1998706999881	+	.	gene_id "ENSRNOG00000012207"; transcript_id "ENSRNOG00000012207_tx_74"; exon_id "9_43876726_43876880_+"; exonnum "16"; txlen "5414";
9	ENSEMBL114_rn	exon	43876726	43876880	17.2270955023552	+	.	gene_id "ENSRNOG00000012207"; transcript_id "ENSRNOG00000012207_tx_78"; exon_id "9_43876726_43876880_+"; exonnum "9"; txlen "6908";
9	ENSEMBL114_rn	exon	43876726	43876880	17.0176515270352	+	.	gene_id "ENSRNOG00000012207"; transcript_id "ENSRNOG00000012207_tx_79"; exon_id "9_43876726_43876880_+"; exonnum "16"; txlen "7097";
9	ENSEMBL114_rn	exon	43876726	43876880	15.6284485039797	+	.	gene_id "ENSRNOG00000012207"; transcript_id "ENSRNOG00000012207_tx_86"; exon_id "9_43876726_43876880_+"; exonnum "14"; txlen "6472";
9	ENSEMBL114_rn	exon	43876726	43876880	15.598220054556	+	.	gene_id "ENSRNOG00000012207"; transcript_id "ENSRNOG00000012207_tx_87"; exon_id "9_43876726_43876880_+"; exonnum "14"; txlen "17807";
9	ENSEMBL114_rn	exon	43876726	43876880	14.5580312380086	+	.	gene_id "ENSRNOG00000012207"; transcript_id "ENSRNOG00000012207_tx_89"; exon_id "9_43876726_43876880_+"; exonnum "17"; txlen "18468";
9	ENSEMBL114_rn	exon	43876726	43876880	14.1914367647915	+	.	gene_id "ENSRNOG00000012207"; transcript_id "ENSRNOG00000012207_tx_90"; exon_id "9_43876726_43876880_+"; exonnum "17"; txlen "18396";
9	ENSEMBL114_rn	exon	43876726	43876880	13.9828587921457	+	.	gene_id "ENSRNOG00000012207"; transcript_id "ENSRNOG00000012207_tx_91"; exon_id "9_43876726_43876880_+"; exonnum "13"; txlen "17614";
9	ENSEMBL114_rn	exon	43876726	43876880	10.7827614045991	+	.	gene_id "ENSRNOG00000012207"; transcript_id "ENSRNOG00000012207_tx_98"; exon_id "9_43876726_43876880_+"; exonnum "17"; txlen "18030";
9	ENSEMBL114_rn	exon	43876726	43876880	10.7827614045991	+	.	gene_id "ENSRNOG00000012207"; transcript_id "ENSRNOG00000012207_tx_99"; exon_id "9_43876726_43876880_+"; exonnum "17"; txlen "18357";
9	ensembl	exon	43878744	43879206	0	+	.	gene_id "ENSRNOG00000012207"; gene_version "10"; transcript_id "ENSRNOT00000103786"; transcript_version "2"; exon_number "4"; gene_name "Dst"; gene_source "ensembl"; gene_biotype "protein_coding"; transcript_name "Dst-207"; transcript_source "ensembl"; transcript_biotype "protein_coding"; exon_id "ENSRNOE00000505028"; exon_version "1"; projection_parent_transcript "ENSMUST00000183302.6";
9	ensembl	CDS	43878744	43879206	0	+	1	gene_id "ENSRNOG00000012207"; gene_version "10"; transcript_id "ENSRNOT00000103786"; transcript_version "2"; exon_number "4"; gene_name "Dst"; gene_source "ensembl"; gene_biotype "protein_coding"; transcript_name "Dst-207"; transcript_source "ensembl"; transcript_biotype "protein_coding"; protein_id "ENSRNOP00000096628"; protein_version "1"; projection_parent_transcript "ENSMUST00000183302.6";
9	ensembl	exon	43878744	43879206	0	+	.	gene_id "ENSRNOG00000012207"; gene_version "10"; transcript_id "ENSRNOT00000163385"; transcript_version "1"; exon_number "10"; gene_name "Dst"; gene_source "ensembl"; gene_biotype "protein_coding"; transcript_name "Dst-210"; transcript_source "ensembl"; transcript_biotype "protein_coding"; exon_id "ENSRNOE00000505028"; exon_version "1";
9	ensembl	CDS	43878744	43879206	0	+	1	gene_id "ENSRNOG00000012207"; gene_version "10"; transcript_id "ENSRNOT00000163385"; transcript_version "1"; exon_number "10"; gene_name "Dst"; gene_source "ensembl"; gene_biotype "protein_coding"; transcript_name "Dst-210"; transcript_source "ensembl"; transcript_biotype "protein_coding"; protein_id "ENSRNOP00000099977"; protein_version "1";
9	ensembl	exon	43878744	43879206	0	+	.	gene_id "ENSRNOG00000012207"; gene_version "10"; transcript_id "ENSRNOT00000148443"; transcript_version "1"; exon_number "17"; gene_name "Dst"; gene_source "ensembl"; gene_biotype "protein_coding"; transcript_name "Dst-209"; transcript_source "ensembl"; transcript_biotype "protein_coding"; exon_id "ENSRNOE00000505028"; exon_version "1";
9	ensembl	CDS	43878744	43879206	0	+	1	gene_id "ENSRNOG00000012207"; gene_version "10"; transcript_id "ENSRNOT00000148443"; transcript_version "1"; exon_number "17"; gene_name "Dst"; gene_source "ensembl"; gene_biotype "protein_coding"; transcript_name "Dst-209"; transcript_source "ensembl"; transcript_biotype "protein_coding"; protein_id "ENSRNOP00000103674"; protein_version "1";
9	ensembl	exon	43878744	43879206	0	+	.	gene_id "ENSRNOG00000012207"; gene_version "10"; transcript_id "ENSRNOT00000101194"; transcript_version "2"; exon_number "15"; gene_name "Dst"; gene_source "ensembl"; gene_biotype "protein_coding"; transcript_name "Dst-205"; transcript_source "ensembl"; transcript_biotype "protein_coding"; exon_id "ENSRNOE00000505028"; exon_version "1";
9	ensembl	CDS	43878744	43879206	0	+	1	gene_id "ENSRNOG00000012207"; gene_version "10"; transcript_id "ENSRNOT00000101194"; transcript_version "2"; exon_number "15"; gene_name "Dst"; gene_source "ensembl"; gene_biotype "protein_coding"; transcript_name "Dst-205"; transcript_source "ensembl"; transcript_biotype "protein_coding"; protein_id "ENSRNOP00000082905"; protein_version "2";
9	ensembl	exon	43878744	43879206	0	+	.	gene_id "ENSRNOG00000012207"; gene_version "10"; transcript_id "ENSRNOT00000096417"; transcript_version "2"; exon_number "17"; gene_name "Dst"; gene_source "ensembl"; gene_biotype "protein_coding"; transcript_name "Dst-204"; transcript_source "ensembl"; transcript_biotype "protein_coding"; exon_id "ENSRNOE00000505028"; exon_version "1"; tag "Ensembl_canonical";
9	ensembl	CDS	43878744	43879206	0	+	1	gene_id "ENSRNOG00000012207"; gene_version "10"; transcript_id "ENSRNOT00000096417"; transcript_version "2"; exon_number "17"; gene_name "Dst"; gene_source "ensembl"; gene_biotype "protein_coding"; transcript_name "Dst-204"; transcript_source "ensembl"; transcript_biotype "protein_coding"; protein_id "ENSRNOP00000080301"; protein_version "1"; tag "Ensembl_canonical";
9	ensembl	exon	43878744	43879206	0	+	.	gene_id "ENSRNOG00000012207"; gene_version "10"; transcript_id "ENSRNOT00000112664"; transcript_version "2"; exon_number "4"; gene_name "Dst"; gene_source "ensembl"; gene_biotype "protein_coding"; transcript_name "Dst-208"; transcript_source "ensembl"; transcript_biotype "protein_coding"; exon_id "ENSRNOE00000505028"; exon_version "1";
9	ensembl	CDS	43878744	43879206	0	+	1	gene_id "ENSRNOG00000012207"; gene_version "10"; transcript_id "ENSRNOT00000112664"; transcript_version "2"; exon_number "4"; gene_name "Dst"; gene_source "ensembl"; gene_biotype "protein_coding"; transcript_name "Dst-208"; transcript_source "ensembl"; transcript_biotype "protein_coding"; protein_id "ENSRNOP00000087471"; protein_version "1";
9	ensembl	exon	43878744	43879206	0	+	.	gene_id "ENSRNOG00000012207"; gene_version "10"; transcript_id "ENSRNOT00000095842"; transcript_version "2"; exon_number "10"; gene_name "Dst"; gene_source "ensembl"; gene_biotype "protein_coding"; transcript_name "Dst-203"; transcript_source "ensembl"; transcript_biotype "protein_coding"; exon_id "ENSRNOE00000505028"; exon_version "1";
9	ensembl	CDS	43878744	43879206	0	+	1	gene_id "ENSRNOG00000012207"; gene_version "10"; transcript_id "ENSRNOT00000095842"; transcript_version "2"; exon_number "10"; gene_name "Dst"; gene_source "ensembl"; gene_biotype "protein_coding"; transcript_name "Dst-203"; transcript_source "ensembl"; transcript_biotype "protein_coding"; protein_id "ENSRNOP00000091179"; protein_version "1";
9	ensembl	exon	43878744	43879206	0	+	.	gene_id "ENSRNOG00000012207"; gene_version "10"; transcript_id "ENSRNOT00000095264"; transcript_version "2"; exon_number "15"; gene_name "Dst"; gene_source "ensembl"; gene_biotype "protein_coding"; transcript_name "Dst-202"; transcript_source "ensembl"; transcript_biotype "protein_coding"; exon_id "ENSRNOE00000505028"; exon_version "1";
9	ensembl	CDS	43878744	43879206	0	+	1	gene_id "ENSRNOG00000012207"; gene_version "10"; transcript_id "ENSRNOT00000095264"; transcript_version "2"; exon_number "15"; gene_name "Dst"; gene_source "ensembl"; gene_biotype "protein_coding"; transcript_name "Dst-202"; transcript_source "ensembl"; transcript_biotype "protein_coding"; protein_id "ENSRNOP00000082222"; protein_version "2";
9	ensembl	exon	43878744	43879206	0	+	.	gene_id "ENSRNOG00000012207"; gene_version "10"; transcript_id "ENSRNOT00000044452"; transcript_version "8"; exon_number "15"; gene_name "Dst"; gene_source "ensembl"; gene_biotype "protein_coding"; transcript_name "Dst-201"; transcript_source "ensembl"; transcript_biotype "protein_coding"; exon_id "ENSRNOE00000505028"; exon_version "1";
9	ensembl	CDS	43878744	43879206	0	+	1	gene_id "ENSRNOG00000012207"; gene_version "10"; transcript_id "ENSRNOT00000044452"; transcript_version "8"; exon_number "15"; gene_name "Dst"; gene_source "ensembl"; gene_biotype "protein_coding"; transcript_name "Dst-201"; transcript_source "ensembl"; transcript_biotype "protein_coding"; protein_id "ENSRNOP00000043470"; protein_version "6";
9	ensembl	exon	43878744	43879206	0	+	.	gene_id "ENSRNOG00000012207"; gene_version "10"; transcript_id "ENSRNOT00000102656"; transcript_version "2"; exon_number "14"; gene_name "Dst"; gene_source "ensembl"; gene_biotype "protein_coding"; transcript_name "Dst-206"; transcript_source "ensembl"; transcript_biotype "protein_coding"; exon_id "ENSRNOE00000505028"; exon_version "1";
9	ensembl	CDS	43878744	43879206	0	+	1	gene_id "ENSRNOG00000012207"; gene_version "10"; transcript_id "ENSRNOT00000102656"; transcript_version "2"; exon_number "14"; gene_name "Dst"; gene_source "ensembl"; gene_biotype "protein_coding"; transcript_name "Dst-206"; transcript_source "ensembl"; transcript_biotype "protein_coding"; protein_id "ENSRNOP00000094042"; protein_version "1";
9	ENSEMBL114_rn	exon	43878744	43879206	10.7827614045991	+	.	gene_id "ENSRNOG00000012207"; transcript_id "ENSRNOG00000012207_tx_100"; exon_id "9_43878744_43879206_+"; exonnum "18"; txlen "18141";
9	ENSEMBL114_rn	exon	43878744	43879206	10.4828204719669	+	.	gene_id "ENSRNOG00000012207"; transcript_id "ENSRNOG00000012207_tx_101"; exon_id "9_43878744_43879206_+"; exonnum "15"; txlen "17369";
9	ENSEMBL114_rn	exon	43878744	43879206	10.4828204719669	+	.	gene_id "ENSRNOG00000012207"; transcript_id "ENSRNOG00000012207_tx_102"; exon_id "9_43878744_43879206_+"; exonnum "15"; txlen "17696";
9	ENSEMBL114_rn	exon	43878744	43879206	10.4828204719669	+	.	gene_id "ENSRNOG00000012207"; transcript_id "ENSRNOG00000012207_tx_103"; exon_id "9_43878744_43879206_+"; exonnum "15"; txlen "17480";
9	ENSEMBL114_rn	exon	43878744	43879206	10.416166931382	+	.	gene_id "ENSRNOG00000012207"; transcript_id "ENSRNOG00000012207_tx_104"; exon_id "9_43878744_43879206_+"; exonnum "15"; txlen "17297";
9	ENSEMBL114_rn	exon	43878744	43879206	10.416166931382	+	.	gene_id "ENSRNOG00000012207"; transcript_id "ENSRNOG00000012207_tx_105"; exon_id "9_43878744_43879206_+"; exonnum "15"; txlen "17624";
9	ENSEMBL114_rn	exon	43878744	43879206	10.416166931382	+	.	gene_id "ENSRNOG00000012207"; transcript_id "ENSRNOG00000012207_tx_106"; exon_id "9_43878744_43879206_+"; exonnum "15"; txlen "17408";
9	ENSEMBL114_rn	exon	43878744	43879206	10.416166931382	+	.	gene_id "ENSRNOG00000012207"; transcript_id "ENSRNOG00000012207_tx_107"; exon_id "9_43878744_43879206_+"; exonnum "18"; txlen "17958";
9	ENSEMBL114_rn	exon	43878744	43879206	10.416166931382	+	.	gene_id "ENSRNOG00000012207"; transcript_id "ENSRNOG00000012207_tx_108"; exon_id "9_43878744_43879206_+"; exonnum "18"; txlen "18285";
9	ENSEMBL114_rn	exon	43878744	43879206	10.416166931382	+	.	gene_id "ENSRNOG00000012207"; transcript_id "ENSRNOG00000012207_tx_109"; exon_id "9_43878744_43879206_+"; exonnum "18"; txlen "18069";
9	ENSEMBL114_rn	exon	43878744	43879206	9.37552079102366	+	.	gene_id "ENSRNOG00000012207"; transcript_id "ENSRNOG00000012207_tx_112"; exon_id "9_43878744_43879206_+"; exonnum "15"; txlen "17735";
9	ENSEMBL114_rn	exon	43878744	43879206	8.24272405307848	+	.	gene_id "ENSRNOG00000012207"; transcript_id "ENSRNOG00000012207_tx_113"; exon_id "9_43878744_43879206_+"; exonnum "15"; txlen "4789";
9	ENSEMBL114_rn	exon	43878744	43879206	8.09113854236511	+	.	gene_id "ENSRNOG00000012207"; transcript_id "ENSRNOG00000012207_tx_114"; exon_id "9_43878744_43879206_+"; exonnum "16"; txlen "17524";
9	ENSEMBL114_rn	exon	43878744	43879206	7.77048051515008	+	.	gene_id "ENSRNOG00000012207"; transcript_id "ENSRNOG00000012207_tx_115"; exon_id "9_43878744_43879206_+"; exonnum "4"; txlen "5386";
9	ENSEMBL114_rn	exon	43878744	43879206	53.9241247213836	+	.	gene_id "ENSRNOG00000012207"; transcript_id "ENSRNOG00000012207_tx_32"; exon_id "9_43878744_43879206_+"; exonnum "4"; txlen "3703";
9	ENSEMBL114_rn	exon	43878744	43879206	27.8896473059134	+	.	gene_id "ENSRNOG00000012207"; transcript_id "ENSRNOG00000012207_tx_56"; exon_id "9_43878744_43879206_+"; exonnum "14"; txlen "6436";
9	ENSEMBL114_rn	exon	43878744	43879206	26.7423637141953	+	.	gene_id "ENSRNOG00000012207"; transcript_id "ENSRNOG00000012207_tx_58"; exon_id "9_43878744_43879206_+"; exonnum "14"; txlen "4753";
9	ENSEMBL114_rn	exon	43878744	43879206	20.0770523200274	+	.	gene_id "ENSRNOG00000012207"; transcript_id "ENSRNOG00000012207_tx_68"; exon_id "9_43878744_43879206_+"; exonnum "10"; txlen "5225";
9	ENSEMBL114_rn	exon	43878744	43879206	19.5384661840195	+	.	gene_id "ENSRNOG00000012207"; transcript_id "ENSRNOG00000012207_tx_70"; exon_id "9_43878744_43879206_+"; exonnum "15"; txlen "4908";
9	ENSEMBL114_rn	exon	43878744	43879206	18.9935019312062	+	.	gene_id "ENSRNOG00000012207"; transcript_id "ENSRNOG00000012207_tx_72"; exon_id "9_43878744_43879206_+"; exonnum "15"; txlen "6591";
9	ENSEMBL114_rn	exon	43878744	43879206	18.1998706999881	+	.	gene_id "ENSRNOG00000012207"; transcript_id "ENSRNOG00000012207_tx_74"; exon_id "9_43878744_43879206_+"; exonnum "17"; txlen "5414";
9	ENSEMBL114_rn	exon	43878744	43879206	17.2270955023552	+	.	gene_id "ENSRNOG00000012207"; transcript_id "ENSRNOG00000012207_tx_78"; exon_id "9_43878744_43879206_+"; exonnum "10"; txlen "6908";
9	ENSEMBL114_rn	exon	43878744	43879206	17.0176515270352	+	.	gene_id "ENSRNOG00000012207"; transcript_id "ENSRNOG00000012207_tx_79"; exon_id "9_43878744_43879206_+"; exonnum "17"; txlen "7097";
9	ENSEMBL114_rn	exon	43878744	43879206	15.6284485039797	+	.	gene_id "ENSRNOG00000012207"; transcript_id "ENSRNOG00000012207_tx_86"; exon_id "9_43878744_43879206_+"; exonnum "15"; txlen "6472";
9	ENSEMBL114_rn	exon	43878744	43879206	15.598220054556	+	.	gene_id "ENSRNOG00000012207"; transcript_id "ENSRNOG00000012207_tx_87"; exon_id "9_43878744_43879206_+"; exonnum "15"; txlen "17807";
9	ENSEMBL114_rn	exon	43878744	43879206	14.5580312380086	+	.	gene_id "ENSRNOG00000012207"; transcript_id "ENSRNOG00000012207_tx_89"; exon_id "9_43878744_43879206_+"; exonnum "18"; txlen "18468";
9	ENSEMBL114_rn	exon	43878744	43879206	14.1914367647915	+	.	gene_id "ENSRNOG00000012207"; transcript_id "ENSRNOG00000012207_tx_90"; exon_id "9_43878744_43879206_+"; exonnum "18"; txlen "18396";
9	ENSEMBL114_rn	exon	43878744	43879206	13.9828587921457	+	.	gene_id "ENSRNOG00000012207"; transcript_id "ENSRNOG00000012207_tx_91"; exon_id "9_43878744_43879206_+"; exonnum "14"; txlen "17614";
9	ENSEMBL114_rn	exon	43878744	43879206	10.7827614045991	+	.	gene_id "ENSRNOG00000012207"; transcript_id "ENSRNOG00000012207_tx_98"; exon_id "9_43878744_43879206_+"; exonnum "18"; txlen "18030";
9	ENSEMBL114_rn	exon	43878744	43879206	10.7827614045991	+	.	gene_id "ENSRNOG00000012207"; transcript_id "ENSRNOG00000012207_tx_99"; exon_id "9_43878744_43879206_+"; exonnum "18"; txlen "18357";
9	ensembl	exon	43879451	43879579	0	+	.	gene_id "ENSRNOG00000012207"; gene_version "10"; transcript_id "ENSRNOT00000103786"; transcript_version "2"; exon_number "5"; gene_name "Dst"; gene_source "ensembl"; gene_biotype "protein_coding"; transcript_name "Dst-207"; transcript_source "ensembl"; transcript_biotype "protein_coding"; exon_id "ENSRNOE00000494513"; exon_version "1"; projection_parent_transcript "ENSMUST00000183302.6";
9	ensembl	CDS	43879451	43879579	0	+	0	gene_id "ENSRNOG00000012207"; gene_version "10"; transcript_id "ENSRNOT00000103786"; transcript_version "2"; exon_number "5"; gene_name "Dst"; gene_source "ensembl"; gene_biotype "protein_coding"; transcript_name "Dst-207"; transcript_source "ensembl"; transcript_biotype "protein_coding"; protein_id "ENSRNOP00000096628"; protein_version "1"; projection_parent_transcript "ENSMUST00000183302.6";
9	ensembl	exon	43879451	43879579	0	+	.	gene_id "ENSRNOG00000012207"; gene_version "10"; transcript_id "ENSRNOT00000163385"; transcript_version "1"; exon_number "11"; gene_name "Dst"; gene_source "ensembl"; gene_biotype "protein_coding"; transcript_name "Dst-210"; transcript_source "ensembl"; transcript_biotype "protein_coding"; exon_id "ENSRNOE00000494513"; exon_version "1";
9	ensembl	CDS	43879451	43879579	0	+	0	gene_id "ENSRNOG00000012207"; gene_version "10"; transcript_id "ENSRNOT00000163385"; transcript_version "1"; exon_number "11"; gene_name "Dst"; gene_source "ensembl"; gene_biotype "protein_coding"; transcript_name "Dst-210"; transcript_source "ensembl"; transcript_biotype "protein_coding"; protein_id "ENSRNOP00000099977"; protein_version "1";
9	ensembl	exon	43879451	43879579	0	+	.	gene_id "ENSRNOG00000012207"; gene_version "10"; transcript_id "ENSRNOT00000148443"; transcript_version "1"; exon_number "18"; gene_name "Dst"; gene_source "ensembl"; gene_biotype "protein_coding"; transcript_name "Dst-209"; transcript_source "ensembl"; transcript_biotype "protein_coding"; exon_id "ENSRNOE00000494513"; exon_version "1";
9	ensembl	CDS	43879451	43879579	0	+	0	gene_id "ENSRNOG00000012207"; gene_version "10"; transcript_id "ENSRNOT00000148443"; transcript_version "1"; exon_number "18"; gene_name "Dst"; gene_source "ensembl"; gene_biotype "protein_coding"; transcript_name "Dst-209"; transcript_source "ensembl"; transcript_biotype "protein_coding"; protein_id "ENSRNOP00000103674"; protein_version "1";
9	ensembl	exon	43879451	43879579	0	+	.	gene_id "ENSRNOG00000012207"; gene_version "10"; transcript_id "ENSRNOT00000101194"; transcript_version "2"; exon_number "16"; gene_name "Dst"; gene_source "ensembl"; gene_biotype "protein_coding"; transcript_name "Dst-205"; transcript_source "ensembl"; transcript_biotype "protein_coding"; exon_id "ENSRNOE00000494513"; exon_version "1";
9	ensembl	CDS	43879451	43879579	0	+	0	gene_id "ENSRNOG00000012207"; gene_version "10"; transcript_id "ENSRNOT00000101194"; transcript_version "2"; exon_number "16"; gene_name "Dst"; gene_source "ensembl"; gene_biotype "protein_coding"; transcript_name "Dst-205"; transcript_source "ensembl"; transcript_biotype "protein_coding"; protein_id "ENSRNOP00000082905"; protein_version "2";
9	ensembl	exon	43879451	43879579	0	+	.	gene_id "ENSRNOG00000012207"; gene_version "10"; transcript_id "ENSRNOT00000096417"; transcript_version "2"; exon_number "18"; gene_name "Dst"; gene_source "ensembl"; gene_biotype "protein_coding"; transcript_name "Dst-204"; transcript_source "ensembl"; transcript_biotype "protein_coding"; exon_id "ENSRNOE00000494513"; exon_version "1"; tag "Ensembl_canonical";
9	ensembl	CDS	43879451	43879579	0	+	0	gene_id "ENSRNOG00000012207"; gene_version "10"; transcript_id "ENSRNOT00000096417"; transcript_version "2"; exon_number "18"; gene_name "Dst"; gene_source "ensembl"; gene_biotype "protein_coding"; transcript_name "Dst-204"; transcript_source "ensembl"; transcript_biotype "protein_coding"; protein_id "ENSRNOP00000080301"; protein_version "1"; tag "Ensembl_canonical";
9	ensembl	exon	43879451	43879579	0	+	.	gene_id "ENSRNOG00000012207"; gene_version "10"; transcript_id "ENSRNOT00000112664"; transcript_version "2"; exon_number "5"; gene_name "Dst"; gene_source "ensembl"; gene_biotype "protein_coding"; transcript_name "Dst-208"; transcript_source "ensembl"; transcript_biotype "protein_coding"; exon_id "ENSRNOE00000494513"; exon_version "1";
9	ensembl	CDS	43879451	43879579	0	+	0	gene_id "ENSRNOG00000012207"; gene_version "10"; transcript_id "ENSRNOT00000112664"; transcript_version "2"; exon_number "5"; gene_name "Dst"; gene_source "ensembl"; gene_biotype "protein_coding"; transcript_name "Dst-208"; transcript_source "ensembl"; transcript_biotype "protein_coding"; protein_id "ENSRNOP00000087471"; protein_version "1";
9	ensembl	exon	43879451	43879579	0	+	.	gene_id "ENSRNOG00000012207"; gene_version "10"; transcript_id "ENSRNOT00000095842"; transcript_version "2"; exon_number "11"; gene_name "Dst"; gene_source "ensembl"; gene_biotype "protein_coding"; transcript_name "Dst-203"; transcript_source "ensembl"; transcript_biotype "protein_coding"; exon_id "ENSRNOE00000494513"; exon_version "1";
9	ensembl	CDS	43879451	43879579	0	+	0	gene_id "ENSRNOG00000012207"; gene_version "10"; transcript_id "ENSRNOT00000095842"; transcript_version "2"; exon_number "11"; gene_name "Dst"; gene_source "ensembl"; gene_biotype "protein_coding"; transcript_name "Dst-203"; transcript_source "ensembl"; transcript_biotype "protein_coding"; protein_id "ENSRNOP00000091179"; protein_version "1";
9	ensembl	exon	43879451	43879579	0	+	.	gene_id "ENSRNOG00000012207"; gene_version "10"; transcript_id "ENSRNOT00000095264"; transcript_version "2"; exon_number "16"; gene_name "Dst"; gene_source "ensembl"; gene_biotype "protein_coding"; transcript_name "Dst-202"; transcript_source "ensembl"; transcript_biotype "protein_coding"; exon_id "ENSRNOE00000494513"; exon_version "1";
9	ensembl	CDS	43879451	43879579	0	+	0	gene_id "ENSRNOG00000012207"; gene_version "10"; transcript_id "ENSRNOT00000095264"; transcript_version "2"; exon_number "16"; gene_name "Dst"; gene_source "ensembl"; gene_biotype "protein_coding"; transcript_name "Dst-202"; transcript_source "ensembl"; transcript_biotype "protein_coding"; protein_id "ENSRNOP00000082222"; protein_version "2";
9	ensembl	exon	43879451	43879579	0	+	.	gene_id "ENSRNOG00000012207"; gene_version "10"; transcript_id "ENSRNOT00000044452"; transcript_version "8"; exon_number "16"; gene_name "Dst"; gene_source "ensembl"; gene_biotype "protein_coding"; transcript_name "Dst-201"; transcript_source "ensembl"; transcript_biotype "protein_coding"; exon_id "ENSRNOE00000494513"; exon_version "1";
9	ensembl	CDS	43879451	43879579	0	+	0	gene_id "ENSRNOG00000012207"; gene_version "10"; transcript_id "ENSRNOT00000044452"; transcript_version "8"; exon_number "16"; gene_name "Dst"; gene_source "ensembl"; gene_biotype "protein_coding"; transcript_name "Dst-201"; transcript_source "ensembl"; transcript_biotype "protein_coding"; protein_id "ENSRNOP00000043470"; protein_version "6";
9	ensembl	exon	43879451	43879579	0	+	.	gene_id "ENSRNOG00000012207"; gene_version "10"; transcript_id "ENSRNOT00000102656"; transcript_version "2"; exon_number "15"; gene_name "Dst"; gene_source "ensembl"; gene_biotype "protein_coding"; transcript_name "Dst-206"; transcript_source "ensembl"; transcript_biotype "protein_coding"; exon_id "ENSRNOE00000494513"; exon_version "1";
9	ensembl	CDS	43879451	43879579	0	+	0	gene_id "ENSRNOG00000012207"; gene_version "10"; transcript_id "ENSRNOT00000102656"; transcript_version "2"; exon_number "15"; gene_name "Dst"; gene_source "ensembl"; gene_biotype "protein_coding"; transcript_name "Dst-206"; transcript_source "ensembl"; transcript_biotype "protein_coding"; protein_id "ENSRNOP00000094042"; protein_version "1";
9	ENSEMBL114_rn	exon	43879451	43879579	10.7827614045991	+	.	gene_id "ENSRNOG00000012207"; transcript_id "ENSRNOG00000012207_tx_100"; exon_id "9_43879451_43879579_+"; exonnum "19"; txlen "18141";
9	ENSEMBL114_rn	exon	43879451	43879579	10.4828204719669	+	.	gene_id "ENSRNOG00000012207"; transcript_id "ENSRNOG00000012207_tx_101"; exon_id "9_43879451_43879579_+"; exonnum "16"; txlen "17369";
9	ENSEMBL114_rn	exon	43879451	43879579	10.4828204719669	+	.	gene_id "ENSRNOG00000012207"; transcript_id "ENSRNOG00000012207_tx_102"; exon_id "9_43879451_43879579_+"; exonnum "16"; txlen "17696";
9	ENSEMBL114_rn	exon	43879451	43879579	10.4828204719669	+	.	gene_id "ENSRNOG00000012207"; transcript_id "ENSRNOG00000012207_tx_103"; exon_id "9_43879451_43879579_+"; exonnum "16"; txlen "17480";
9	ENSEMBL114_rn	exon	43879451	43879579	10.416166931382	+	.	gene_id "ENSRNOG00000012207"; transcript_id "ENSRNOG00000012207_tx_104"; exon_id "9_43879451_43879579_+"; exonnum "16"; txlen "17297";
9	ENSEMBL114_rn	exon	43879451	43879579	10.416166931382	+	.	gene_id "ENSRNOG00000012207"; transcript_id "ENSRNOG00000012207_tx_105"; exon_id "9_43879451_43879579_+"; exonnum "16"; txlen "17624";
9	ENSEMBL114_rn	exon	43879451	43879579	10.416166931382	+	.	gene_id "ENSRNOG00000012207"; transcript_id "ENSRNOG00000012207_tx_106"; exon_id "9_43879451_43879579_+"; exonnum "16"; txlen "17408";
9	ENSEMBL114_rn	exon	43879451	43879579	10.416166931382	+	.	gene_id "ENSRNOG00000012207"; transcript_id "ENSRNOG00000012207_tx_107"; exon_id "9_43879451_43879579_+"; exonnum "19"; txlen "17958";
9	ENSEMBL114_rn	exon	43879451	43879579	10.416166931382	+	.	gene_id "ENSRNOG00000012207"; transcript_id "ENSRNOG00000012207_tx_108"; exon_id "9_43879451_43879579_+"; exonnum "19"; txlen "18285";
9	ENSEMBL114_rn	exon	43879451	43879579	10.416166931382	+	.	gene_id "ENSRNOG00000012207"; transcript_id "ENSRNOG00000012207_tx_109"; exon_id "9_43879451_43879579_+"; exonnum "19"; txlen "18069";
9	ENSEMBL114_rn	exon	43879451	43879579	9.37552079102366	+	.	gene_id "ENSRNOG00000012207"; transcript_id "ENSRNOG00000012207_tx_112"; exon_id "9_43879451_43879579_+"; exonnum "16"; txlen "17735";
9	ENSEMBL114_rn	exon	43879451	43879579	8.24272405307848	+	.	gene_id "ENSRNOG00000012207"; transcript_id "ENSRNOG00000012207_tx_113"; exon_id "9_43879451_43879579_+"; exonnum "16"; txlen "4789";
9	ENSEMBL114_rn	exon	43879451	43879579	8.09113854236511	+	.	gene_id "ENSRNOG00000012207"; transcript_id "ENSRNOG00000012207_tx_114"; exon_id "9_43879451_43879579_+"; exonnum "17"; txlen "17524";
9	ENSEMBL114_rn	exon	43879451	43879579	7.77048051515008	+	.	gene_id "ENSRNOG00000012207"; transcript_id "ENSRNOG00000012207_tx_115"; exon_id "9_43879451_43879579_+"; exonnum "5"; txlen "5386";
9	ENSEMBL114_rn	exon	43879451	43879579	53.9241247213836	+	.	gene_id "ENSRNOG00000012207"; transcript_id "ENSRNOG00000012207_tx_32"; exon_id "9_43879451_43879579_+"; exonnum "5"; txlen "3703";
9	ENSEMBL114_rn	exon	43879451	43879579	27.8896473059134	+	.	gene_id "ENSRNOG00000012207"; transcript_id "ENSRNOG00000012207_tx_56"; exon_id "9_43879451_43879579_+"; exonnum "15"; txlen "6436";
9	ENSEMBL114_rn	exon	43879451	43879579	26.7423637141953	+	.	gene_id "ENSRNOG00000012207"; transcript_id "ENSRNOG00000012207_tx_58"; exon_id "9_43879451_43879579_+"; exonnum "15"; txlen "4753";
9	ENSEMBL114_rn	exon	43879451	43879579	20.0770523200274	+	.	gene_id "ENSRNOG00000012207"; transcript_id "ENSRNOG00000012207_tx_68"; exon_id "9_43879451_43879579_+"; exonnum "11"; txlen "5225";
9	ENSEMBL114_rn	exon	43879451	43879579	19.5384661840195	+	.	gene_id "ENSRNOG00000012207"; transcript_id "ENSRNOG00000012207_tx_70"; exon_id "9_43879451_43879579_+"; exonnum "16"; txlen "4908";
9	ENSEMBL114_rn	exon	43879451	43879579	18.9935019312062	+	.	gene_id "ENSRNOG00000012207"; transcript_id "ENSRNOG00000012207_tx_72"; exon_id "9_43879451_43879579_+"; exonnum "16"; txlen "6591";
9	ENSEMBL114_rn	exon	43879451	43879579	18.1998706999881	+	.	gene_id "ENSRNOG00000012207"; transcript_id "ENSRNOG00000012207_tx_74"; exon_id "9_43879451_43879579_+"; exonnum "18"; txlen "5414";
9	ENSEMBL114_rn	exon	43879451	43879579	17.2270955023552	+	.	gene_id "ENSRNOG00000012207"; transcript_id "ENSRNOG00000012207_tx_78"; exon_id "9_43879451_43879579_+"; exonnum "11"; txlen "6908";
9	ENSEMBL114_rn	exon	43879451	43879579	17.0176515270352	+	.	gene_id "ENSRNOG00000012207"; transcript_id "ENSRNOG00000012207_tx_79"; exon_id "9_43879451_43879579_+"; exonnum "18"; txlen "7097";
9	ENSEMBL114_rn	exon	43879451	43879579	15.6284485039797	+	.	gene_id "ENSRNOG00000012207"; transcript_id "ENSRNOG00000012207_tx_86"; exon_id "9_43879451_43879579_+"; exonnum "16"; txlen "6472";
9	ENSEMBL114_rn	exon	43879451	43879579	15.598220054556	+	.	gene_id "ENSRNOG00000012207"; transcript_id "ENSRNOG00000012207_tx_87"; exon_id "9_43879451_43879579_+"; exonnum "16"; txlen "17807";
9	ENSEMBL114_rn	exon	43879451	43879579	14.5580312380086	+	.	gene_id "ENSRNOG00000012207"; transcript_id "ENSRNOG00000012207_tx_89"; exon_id "9_43879451_43879579_+"; exonnum "19"; txlen "18468";
9	ENSEMBL114_rn	exon	43879451	43879579	14.1914367647915	+	.	gene_id "ENSRNOG00000012207"; transcript_id "ENSRNOG00000012207_tx_90"; exon_id "9_43879451_43879579_+"; exonnum "19"; txlen "18396";
9	ENSEMBL114_rn	exon	43879451	43879579	13.9828587921457	+	.	gene_id "ENSRNOG00000012207"; transcript_id "ENSRNOG00000012207_tx_91"; exon_id "9_43879451_43879579_+"; exonnum "15"; txlen "17614";
9	ENSEMBL114_rn	exon	43879451	43879579	10.7827614045991	+	.	gene_id "ENSRNOG00000012207"; transcript_id "ENSRNOG00000012207_tx_98"; exon_id "9_43879451_43879579_+"; exonnum "19"; txlen "18030";
9	ENSEMBL114_rn	exon	43879451	43879579	10.7827614045991	+	.	gene_id "ENSRNOG00000012207"; transcript_id "ENSRNOG00000012207_tx_99"; exon_id "9_43879451_43879579_+"; exonnum "19"; txlen "18357";
9	ensembl	exon	43879729	43879806	0	+	.	gene_id "ENSRNOG00000012207"; gene_version "10"; transcript_id "ENSRNOT00000103786"; transcript_version "2"; exon_number "6"; gene_name "Dst"; gene_source "ensembl"; gene_biotype "protein_coding"; transcript_name "Dst-207"; transcript_source "ensembl"; transcript_biotype "protein_coding"; exon_id "ENSRNOE00000474016"; exon_version "1"; projection_parent_transcript "ENSMUST00000183302.6";
9	ensembl	CDS	43879729	43879806	0	+	0	gene_id "ENSRNOG00000012207"; gene_version "10"; transcript_id "ENSRNOT00000103786"; transcript_version "2"; exon_number "6"; gene_name "Dst"; gene_source "ensembl"; gene_biotype "protein_coding"; transcript_name "Dst-207"; transcript_source "ensembl"; transcript_biotype "protein_coding"; protein_id "ENSRNOP00000096628"; protein_version "1"; projection_parent_transcript "ENSMUST00000183302.6";
9	ensembl	exon	43879729	43879806	0	+	.	gene_id "ENSRNOG00000012207"; gene_version "10"; transcript_id "ENSRNOT00000163385"; transcript_version "1"; exon_number "12"; gene_name "Dst"; gene_source "ensembl"; gene_biotype "protein_coding"; transcript_name "Dst-210"; transcript_source "ensembl"; transcript_biotype "protein_coding"; exon_id "ENSRNOE00000474016"; exon_version "1";
9	ensembl	CDS	43879729	43879806	0	+	0	gene_id "ENSRNOG00000012207"; gene_version "10"; transcript_id "ENSRNOT00000163385"; transcript_version "1"; exon_number "12"; gene_name "Dst"; gene_source "ensembl"; gene_biotype "protein_coding"; transcript_name "Dst-210"; transcript_source "ensembl"; transcript_biotype "protein_coding"; protein_id "ENSRNOP00000099977"; protein_version "1";
9	ensembl	exon	43879729	43879806	0	+	.	gene_id "ENSRNOG00000012207"; gene_version "10"; transcript_id "ENSRNOT00000148443"; transcript_version "1"; exon_number "19"; gene_name "Dst"; gene_source "ensembl"; gene_biotype "protein_coding"; transcript_name "Dst-209"; transcript_source "ensembl"; transcript_biotype "protein_coding"; exon_id "ENSRNOE00000474016"; exon_version "1";
9	ensembl	CDS	43879729	43879806	0	+	0	gene_id "ENSRNOG00000012207"; gene_version "10"; transcript_id "ENSRNOT00000148443"; transcript_version "1"; exon_number "19"; gene_name "Dst"; gene_source "ensembl"; gene_biotype "protein_coding"; transcript_name "Dst-209"; transcript_source "ensembl"; transcript_biotype "protein_coding"; protein_id "ENSRNOP00000103674"; protein_version "1";
9	ensembl	exon	43879729	43879806	0	+	.	gene_id "ENSRNOG00000012207"; gene_version "10"; transcript_id "ENSRNOT00000101194"; transcript_version "2"; exon_number "17"; gene_name "Dst"; gene_source "ensembl"; gene_biotype "protein_coding"; transcript_name "Dst-205"; transcript_source "ensembl"; transcript_biotype "protein_coding"; exon_id "ENSRNOE00000474016"; exon_version "1";
9	ensembl	CDS	43879729	43879806	0	+	0	gene_id "ENSRNOG00000012207"; gene_version "10"; transcript_id "ENSRNOT00000101194"; transcript_version "2"; exon_number "17"; gene_name "Dst"; gene_source "ensembl"; gene_biotype "protein_coding"; transcript_name "Dst-205"; transcript_source "ensembl"; transcript_biotype "protein_coding"; protein_id "ENSRNOP00000082905"; protein_version "2";
9	ensembl	exon	43879729	43879806	0	+	.	gene_id "ENSRNOG00000012207"; gene_version "10"; transcript_id "ENSRNOT00000096417"; transcript_version "2"; exon_number "19"; gene_name "Dst"; gene_source "ensembl"; gene_biotype "protein_coding"; transcript_name "Dst-204"; transcript_source "ensembl"; transcript_biotype "protein_coding"; exon_id "ENSRNOE00000474016"; exon_version "1"; tag "Ensembl_canonical";
9	ensembl	CDS	43879729	43879806	0	+	0	gene_id "ENSRNOG00000012207"; gene_version "10"; transcript_id "ENSRNOT00000096417"; transcript_version "2"; exon_number "19"; gene_name "Dst"; gene_source "ensembl"; gene_biotype "protein_coding"; transcript_name "Dst-204"; transcript_source "ensembl"; transcript_biotype "protein_coding"; protein_id "ENSRNOP00000080301"; protein_version "1"; tag "Ensembl_canonical";
9	ensembl	exon	43879729	43879806	0	+	.	gene_id "ENSRNOG00000012207"; gene_version "10"; transcript_id "ENSRNOT00000112664"; transcript_version "2"; exon_number "6"; gene_name "Dst"; gene_source "ensembl"; gene_biotype "protein_coding"; transcript_name "Dst-208"; transcript_source "ensembl"; transcript_biotype "protein_coding"; exon_id "ENSRNOE00000474016"; exon_version "1";
9	ensembl	CDS	43879729	43879806	0	+	0	gene_id "ENSRNOG00000012207"; gene_version "10"; transcript_id "ENSRNOT00000112664"; transcript_version "2"; exon_number "6"; gene_name "Dst"; gene_source "ensembl"; gene_biotype "protein_coding"; transcript_name "Dst-208"; transcript_source "ensembl"; transcript_biotype "protein_coding"; protein_id "ENSRNOP00000087471"; protein_version "1";
9	ensembl	exon	43879729	43879806	0	+	.	gene_id "ENSRNOG00000012207"; gene_version "10"; transcript_id "ENSRNOT00000095842"; transcript_version "2"; exon_number "12"; gene_name "Dst"; gene_source "ensembl"; gene_biotype "protein_coding"; transcript_name "Dst-203"; transcript_source "ensembl"; transcript_biotype "protein_coding"; exon_id "ENSRNOE00000474016"; exon_version "1";
9	ensembl	CDS	43879729	43879806	0	+	0	gene_id "ENSRNOG00000012207"; gene_version "10"; transcript_id "ENSRNOT00000095842"; transcript_version "2"; exon_number "12"; gene_name "Dst"; gene_source "ensembl"; gene_biotype "protein_coding"; transcript_name "Dst-203"; transcript_source "ensembl"; transcript_biotype "protein_coding"; protein_id "ENSRNOP00000091179"; protein_version "1";
9	ensembl	exon	43879729	43879806	0	+	.	gene_id "ENSRNOG00000012207"; gene_version "10"; transcript_id "ENSRNOT00000095264"; transcript_version "2"; exon_number "17"; gene_name "Dst"; gene_source "ensembl"; gene_biotype "protein_coding"; transcript_name "Dst-202"; transcript_source "ensembl"; transcript_biotype "protein_coding"; exon_id "ENSRNOE00000474016"; exon_version "1";
9	ensembl	CDS	43879729	43879806	0	+	0	gene_id "ENSRNOG00000012207"; gene_version "10"; transcript_id "ENSRNOT00000095264"; transcript_version "2"; exon_number "17"; gene_name "Dst"; gene_source "ensembl"; gene_biotype "protein_coding"; transcript_name "Dst-202"; transcript_source "ensembl"; transcript_biotype "protein_coding"; protein_id "ENSRNOP00000082222"; protein_version "2";
9	ensembl	exon	43879729	43879806	0	+	.	gene_id "ENSRNOG00000012207"; gene_version "10"; transcript_id "ENSRNOT00000044452"; transcript_version "8"; exon_number "17"; gene_name "Dst"; gene_source "ensembl"; gene_biotype "protein_coding"; transcript_name "Dst-201"; transcript_source "ensembl"; transcript_biotype "protein_coding"; exon_id "ENSRNOE00000474016"; exon_version "1";
9	ensembl	CDS	43879729	43879806	0	+	0	gene_id "ENSRNOG00000012207"; gene_version "10"; transcript_id "ENSRNOT00000044452"; transcript_version "8"; exon_number "17"; gene_name "Dst"; gene_source "ensembl"; gene_biotype "protein_coding"; transcript_name "Dst-201"; transcript_source "ensembl"; transcript_biotype "protein_coding"; protein_id "ENSRNOP00000043470"; protein_version "6";
9	ensembl	exon	43879729	43879806	0	+	.	gene_id "ENSRNOG00000012207"; gene_version "10"; transcript_id "ENSRNOT00000102656"; transcript_version "2"; exon_number "16"; gene_name "Dst"; gene_source "ensembl"; gene_biotype "protein_coding"; transcript_name "Dst-206"; transcript_source "ensembl"; transcript_biotype "protein_coding"; exon_id "ENSRNOE00000474016"; exon_version "1";
9	ensembl	CDS	43879729	43879806	0	+	0	gene_id "ENSRNOG00000012207"; gene_version "10"; transcript_id "ENSRNOT00000102656"; transcript_version "2"; exon_number "16"; gene_name "Dst"; gene_source "ensembl"; gene_biotype "protein_coding"; transcript_name "Dst-206"; transcript_source "ensembl"; transcript_biotype "protein_coding"; protein_id "ENSRNOP00000094042"; protein_version "1";
9	ENSEMBL114_rn	exon	43879729	43879806	10.7827614045991	+	.	gene_id "ENSRNOG00000012207"; transcript_id "ENSRNOG00000012207_tx_100"; exon_id "9_43879729_43879806_+"; exonnum "20"; txlen "18141";
9	ENSEMBL114_rn	exon	43879729	43879806	10.4828204719669	+	.	gene_id "ENSRNOG00000012207"; transcript_id "ENSRNOG00000012207_tx_101"; exon_id "9_43879729_43879806_+"; exonnum "17"; txlen "17369";
9	ENSEMBL114_rn	exon	43879729	43879806	10.4828204719669	+	.	gene_id "ENSRNOG00000012207"; transcript_id "ENSRNOG00000012207_tx_102"; exon_id "9_43879729_43879806_+"; exonnum "17"; txlen "17696";
9	ENSEMBL114_rn	exon	43879729	43879806	10.4828204719669	+	.	gene_id "ENSRNOG00000012207"; transcript_id "ENSRNOG00000012207_tx_103"; exon_id "9_43879729_43879806_+"; exonnum "17"; txlen "17480";
9	ENSEMBL114_rn	exon	43879729	43879806	10.416166931382	+	.	gene_id "ENSRNOG00000012207"; transcript_id "ENSRNOG00000012207_tx_104"; exon_id "9_43879729_43879806_+"; exonnum "17"; txlen "17297";
9	ENSEMBL114_rn	exon	43879729	43879806	10.416166931382	+	.	gene_id "ENSRNOG00000012207"; transcript_id "ENSRNOG00000012207_tx_105"; exon_id "9_43879729_43879806_+"; exonnum "17"; txlen "17624";
9	ENSEMBL114_rn	exon	43879729	43879806	10.416166931382	+	.	gene_id "ENSRNOG00000012207"; transcript_id "ENSRNOG00000012207_tx_106"; exon_id "9_43879729_43879806_+"; exonnum "17"; txlen "17408";
9	ENSEMBL114_rn	exon	43879729	43879806	10.416166931382	+	.	gene_id "ENSRNOG00000012207"; transcript_id "ENSRNOG00000012207_tx_107"; exon_id "9_43879729_43879806_+"; exonnum "20"; txlen "17958";
9	ENSEMBL114_rn	exon	43879729	43879806	10.416166931382	+	.	gene_id "ENSRNOG00000012207"; transcript_id "ENSRNOG00000012207_tx_108"; exon_id "9_43879729_43879806_+"; exonnum "20"; txlen "18285";
9	ENSEMBL114_rn	exon	43879729	43879806	10.416166931382	+	.	gene_id "ENSRNOG00000012207"; transcript_id "ENSRNOG00000012207_tx_109"; exon_id "9_43879729_43879806_+"; exonnum "20"; txlen "18069";
9	ENSEMBL114_rn	exon	43879729	43879806	9.37552079102366	+	.	gene_id "ENSRNOG00000012207"; transcript_id "ENSRNOG00000012207_tx_112"; exon_id "9_43879729_43879806_+"; exonnum "17"; txlen "17735";
9	ENSEMBL114_rn	exon	43879729	43879806	8.24272405307848	+	.	gene_id "ENSRNOG00000012207"; transcript_id "ENSRNOG00000012207_tx_113"; exon_id "9_43879729_43879806_+"; exonnum "17"; txlen "4789";
9	ENSEMBL114_rn	exon	43879729	43879806	8.09113854236511	+	.	gene_id "ENSRNOG00000012207"; transcript_id "ENSRNOG00000012207_tx_114"; exon_id "9_43879729_43879806_+"; exonnum "18"; txlen "17524";
9	ENSEMBL114_rn	exon	43879729	43879806	7.77048051515008	+	.	gene_id "ENSRNOG00000012207"; transcript_id "ENSRNOG00000012207_tx_115"; exon_id "9_43879729_43879806_+"; exonnum "6"; txlen "5386";
9	ENSEMBL114_rn	exon	43879729	43879806	53.9241247213836	+	.	gene_id "ENSRNOG00000012207"; transcript_id "ENSRNOG00000012207_tx_32"; exon_id "9_43879729_43879806_+"; exonnum "6"; txlen "3703";
9	ENSEMBL114_rn	exon	43879729	43879806	27.8896473059134	+	.	gene_id "ENSRNOG00000012207"; transcript_id "ENSRNOG00000012207_tx_56"; exon_id "9_43879729_43879806_+"; exonnum "16"; txlen "6436";
9	ENSEMBL114_rn	exon	43879729	43879806	26.7423637141953	+	.	gene_id "ENSRNOG00000012207"; transcript_id "ENSRNOG00000012207_tx_58"; exon_id "9_43879729_43879806_+"; exonnum "16"; txlen "4753";
9	ENSEMBL114_rn	exon	43879729	43879806	20.0770523200274	+	.	gene_id "ENSRNOG00000012207"; transcript_id "ENSRNOG00000012207_tx_68"; exon_id "9_43879729_43879806_+"; exonnum "12"; txlen "5225";
9	ENSEMBL114_rn	exon	43879729	43879806	19.5384661840195	+	.	gene_id "ENSRNOG00000012207"; transcript_id "ENSRNOG00000012207_tx_70"; exon_id "9_43879729_43879806_+"; exonnum "17"; txlen "4908";
9	ENSEMBL114_rn	exon	43879729	43879806	18.9935019312062	+	.	gene_id "ENSRNOG00000012207"; transcript_id "ENSRNOG00000012207_tx_72"; exon_id "9_43879729_43879806_+"; exonnum "17"; txlen "6591";
9	ENSEMBL114_rn	exon	43879729	43879806	18.1998706999881	+	.	gene_id "ENSRNOG00000012207"; transcript_id "ENSRNOG00000012207_tx_74"; exon_id "9_43879729_43879806_+"; exonnum "19"; txlen "5414";
9	ENSEMBL114_rn	exon	43879729	43879806	17.2270955023552	+	.	gene_id "ENSRNOG00000012207"; transcript_id "ENSRNOG00000012207_tx_78"; exon_id "9_43879729_43879806_+"; exonnum "12"; txlen "6908";
9	ENSEMBL114_rn	exon	43879729	43879806	17.0176515270352	+	.	gene_id "ENSRNOG00000012207"; transcript_id "ENSRNOG00000012207_tx_79"; exon_id "9_43879729_43879806_+"; exonnum "19"; txlen "7097";
9	ENSEMBL114_rn	exon	43879729	43879806	15.6284485039797	+	.	gene_id "ENSRNOG00000012207"; transcript_id "ENSRNOG00000012207_tx_86"; exon_id "9_43879729_43879806_+"; exonnum "17"; txlen "6472";
9	ENSEMBL114_rn	exon	43879729	43879806	15.598220054556	+	.	gene_id "ENSRNOG00000012207"; transcript_id "ENSRNOG00000012207_tx_87"; exon_id "9_43879729_43879806_+"; exonnum "17"; txlen "17807";
9	ENSEMBL114_rn	exon	43879729	43879806	14.5580312380086	+	.	gene_id "ENSRNOG00000012207"; transcript_id "ENSRNOG00000012207_tx_89"; exon_id "9_43879729_43879806_+"; exonnum "20"; txlen "18468";
9	ENSEMBL114_rn	exon	43879729	43879806	14.1914367647915	+	.	gene_id "ENSRNOG00000012207"; transcript_id "ENSRNOG00000012207_tx_90"; exon_id "9_43879729_43879806_+"; exonnum "20"; txlen "18396";
9	ENSEMBL114_rn	exon	43879729	43879806	13.9828587921457	+	.	gene_id "ENSRNOG00000012207"; transcript_id "ENSRNOG00000012207_tx_91"; exon_id "9_43879729_43879806_+"; exonnum "16"; txlen "17614";
9	ENSEMBL114_rn	exon	43879729	43879806	10.7827614045991	+	.	gene_id "ENSRNOG00000012207"; transcript_id "ENSRNOG00000012207_tx_98"; exon_id "9_43879729_43879806_+"; exonnum "20"; txlen "18030";
9	ENSEMBL114_rn	exon	43879729	43879806	10.7827614045991	+	.	gene_id "ENSRNOG00000012207"; transcript_id "ENSRNOG00000012207_tx_99"; exon_id "9_43879729_43879806_+"; exonnum "20"; txlen "18357";
9	ensembl	exon	43879898	43880059	0	+	.	gene_id "ENSRNOG00000012207"; gene_version "10"; transcript_id "ENSRNOT00000103786"; transcript_version "2"; exon_number "7"; gene_name "Dst"; gene_source "ensembl"; gene_biotype "protein_coding"; transcript_name "Dst-207"; transcript_source "ensembl"; transcript_biotype "protein_coding"; exon_id "ENSRNOE00000487953"; exon_version "1"; projection_parent_transcript "ENSMUST00000183302.6";
9	ensembl	CDS	43879898	43880059	0	+	0	gene_id "ENSRNOG00000012207"; gene_version "10"; transcript_id "ENSRNOT00000103786"; transcript_version "2"; exon_number "7"; gene_name "Dst"; gene_source "ensembl"; gene_biotype "protein_coding"; transcript_name "Dst-207"; transcript_source "ensembl"; transcript_biotype "protein_coding"; protein_id "ENSRNOP00000096628"; protein_version "1"; projection_parent_transcript "ENSMUST00000183302.6";
9	ensembl	exon	43879898	43880059	0	+	.	gene_id "ENSRNOG00000012207"; gene_version "10"; transcript_id "ENSRNOT00000163385"; transcript_version "1"; exon_number "13"; gene_name "Dst"; gene_source "ensembl"; gene_biotype "protein_coding"; transcript_name "Dst-210"; transcript_source "ensembl"; transcript_biotype "protein_coding"; exon_id "ENSRNOE00000487953"; exon_version "1";
9	ensembl	CDS	43879898	43880059	0	+	0	gene_id "ENSRNOG00000012207"; gene_version "10"; transcript_id "ENSRNOT00000163385"; transcript_version "1"; exon_number "13"; gene_name "Dst"; gene_source "ensembl"; gene_biotype "protein_coding"; transcript_name "Dst-210"; transcript_source "ensembl"; transcript_biotype "protein_coding"; protein_id "ENSRNOP00000099977"; protein_version "1";
9	ensembl	exon	43879898	43880059	0	+	.	gene_id "ENSRNOG00000012207"; gene_version "10"; transcript_id "ENSRNOT00000148443"; transcript_version "1"; exon_number "20"; gene_name "Dst"; gene_source "ensembl"; gene_biotype "protein_coding"; transcript_name "Dst-209"; transcript_source "ensembl"; transcript_biotype "protein_coding"; exon_id "ENSRNOE00000487953"; exon_version "1";
9	ensembl	CDS	43879898	43880059	0	+	0	gene_id "ENSRNOG00000012207"; gene_version "10"; transcript_id "ENSRNOT00000148443"; transcript_version "1"; exon_number "20"; gene_name "Dst"; gene_source "ensembl"; gene_biotype "protein_coding"; transcript_name "Dst-209"; transcript_source "ensembl"; transcript_biotype "protein_coding"; protein_id "ENSRNOP00000103674"; protein_version "1";
9	ensembl	exon	43879898	43880059	0	+	.	gene_id "ENSRNOG00000012207"; gene_version "10"; transcript_id "ENSRNOT00000101194"; transcript_version "2"; exon_number "18"; gene_name "Dst"; gene_source "ensembl"; gene_biotype "protein_coding"; transcript_name "Dst-205"; transcript_source "ensembl"; transcript_biotype "protein_coding"; exon_id "ENSRNOE00000487953"; exon_version "1";
9	ensembl	CDS	43879898	43880059	0	+	0	gene_id "ENSRNOG00000012207"; gene_version "10"; transcript_id "ENSRNOT00000101194"; transcript_version "2"; exon_number "18"; gene_name "Dst"; gene_source "ensembl"; gene_biotype "protein_coding"; transcript_name "Dst-205"; transcript_source "ensembl"; transcript_biotype "protein_coding"; protein_id "ENSRNOP00000082905"; protein_version "2";
9	ensembl	exon	43879898	43880059	0	+	.	gene_id "ENSRNOG00000012207"; gene_version "10"; transcript_id "ENSRNOT00000096417"; transcript_version "2"; exon_number "20"; gene_name "Dst"; gene_source "ensembl"; gene_biotype "protein_coding"; transcript_name "Dst-204"; transcript_source "ensembl"; transcript_biotype "protein_coding"; exon_id "ENSRNOE00000487953"; exon_version "1"; tag "Ensembl_canonical";
9	ensembl	CDS	43879898	43880059	0	+	0	gene_id "ENSRNOG00000012207"; gene_version "10"; transcript_id "ENSRNOT00000096417"; transcript_version "2"; exon_number "20"; gene_name "Dst"; gene_source "ensembl"; gene_biotype "protein_coding"; transcript_name "Dst-204"; transcript_source "ensembl"; transcript_biotype "protein_coding"; protein_id "ENSRNOP00000080301"; protein_version "1"; tag "Ensembl_canonical";
9	ensembl	exon	43879898	43880059	0	+	.	gene_id "ENSRNOG00000012207"; gene_version "10"; transcript_id "ENSRNOT00000112664"; transcript_version "2"; exon_number "7"; gene_name "Dst"; gene_source "ensembl"; gene_biotype "protein_coding"; transcript_name "Dst-208"; transcript_source "ensembl"; transcript_biotype "protein_coding"; exon_id "ENSRNOE00000487953"; exon_version "1";
9	ensembl	CDS	43879898	43880059	0	+	0	gene_id "ENSRNOG00000012207"; gene_version "10"; transcript_id "ENSRNOT00000112664"; transcript_version "2"; exon_number "7"; gene_name "Dst"; gene_source "ensembl"; gene_biotype "protein_coding"; transcript_name "Dst-208"; transcript_source "ensembl"; transcript_biotype "protein_coding"; protein_id "ENSRNOP00000087471"; protein_version "1";
9	ensembl	exon	43879898	43880059	0	+	.	gene_id "ENSRNOG00000012207"; gene_version "10"; transcript_id "ENSRNOT00000095842"; transcript_version "2"; exon_number "13"; gene_name "Dst"; gene_source "ensembl"; gene_biotype "protein_coding"; transcript_name "Dst-203"; transcript_source "ensembl"; transcript_biotype "protein_coding"; exon_id "ENSRNOE00000487953"; exon_version "1";
9	ensembl	CDS	43879898	43880059	0	+	0	gene_id "ENSRNOG00000012207"; gene_version "10"; transcript_id "ENSRNOT00000095842"; transcript_version "2"; exon_number "13"; gene_name "Dst"; gene_source "ensembl"; gene_biotype "protein_coding"; transcript_name "Dst-203"; transcript_source "ensembl"; transcript_biotype "protein_coding"; protein_id "ENSRNOP00000091179"; protein_version "1";
9	ensembl	exon	43879898	43880059	0	+	.	gene_id "ENSRNOG00000012207"; gene_version "10"; transcript_id "ENSRNOT00000095264"; transcript_version "2"; exon_number "18"; gene_name "Dst"; gene_source "ensembl"; gene_biotype "protein_coding"; transcript_name "Dst-202"; transcript_source "ensembl"; transcript_biotype "protein_coding"; exon_id "ENSRNOE00000487953"; exon_version "1";
9	ensembl	CDS	43879898	43880059	0	+	0	gene_id "ENSRNOG00000012207"; gene_version "10"; transcript_id "ENSRNOT00000095264"; transcript_version "2"; exon_number "18"; gene_name "Dst"; gene_source "ensembl"; gene_biotype "protein_coding"; transcript_name "Dst-202"; transcript_source "ensembl"; transcript_biotype "protein_coding"; protein_id "ENSRNOP00000082222"; protein_version "2";
9	ensembl	exon	43879898	43880059	0	+	.	gene_id "ENSRNOG00000012207"; gene_version "10"; transcript_id "ENSRNOT00000044452"; transcript_version "8"; exon_number "18"; gene_name "Dst"; gene_source "ensembl"; gene_biotype "protein_coding"; transcript_name "Dst-201"; transcript_source "ensembl"; transcript_biotype "protein_coding"; exon_id "ENSRNOE00000487953"; exon_version "1";
9	ensembl	CDS	43879898	43880059	0	+	0	gene_id "ENSRNOG00000012207"; gene_version "10"; transcript_id "ENSRNOT00000044452"; transcript_version "8"; exon_number "18"; gene_name "Dst"; gene_source "ensembl"; gene_biotype "protein_coding"; transcript_name "Dst-201"; transcript_source "ensembl"; transcript_biotype "protein_coding"; protein_id "ENSRNOP00000043470"; protein_version "6";
9	ensembl	exon	43879898	43880059	0	+	.	gene_id "ENSRNOG00000012207"; gene_version "10"; transcript_id "ENSRNOT00000102656"; transcript_version "2"; exon_number "17"; gene_name "Dst"; gene_source "ensembl"; gene_biotype "protein_coding"; transcript_name "Dst-206"; transcript_source "ensembl"; transcript_biotype "protein_coding"; exon_id "ENSRNOE00000487953"; exon_version "1";
9	ensembl	CDS	43879898	43880059	0	+	0	gene_id "ENSRNOG00000012207"; gene_version "10"; transcript_id "ENSRNOT00000102656"; transcript_version "2"; exon_number "17"; gene_name "Dst"; gene_source "ensembl"; gene_biotype "protein_coding"; transcript_name "Dst-206"; transcript_source "ensembl"; transcript_biotype "protein_coding"; protein_id "ENSRNOP00000094042"; protein_version "1";
9	ENSEMBL114_rn	exon	43879898	43880059	10.7827614045991	+	.	gene_id "ENSRNOG00000012207"; transcript_id "ENSRNOG00000012207_tx_100"; exon_id "9_43879898_43880059_+"; exonnum "21"; txlen "18141";
9	ENSEMBL114_rn	exon	43879898	43880059	10.4828204719669	+	.	gene_id "ENSRNOG00000012207"; transcript_id "ENSRNOG00000012207_tx_101"; exon_id "9_43879898_43880059_+"; exonnum "18"; txlen "17369";
9	ENSEMBL114_rn	exon	43879898	43880059	10.4828204719669	+	.	gene_id "ENSRNOG00000012207"; transcript_id "ENSRNOG00000012207_tx_102"; exon_id "9_43879898_43880059_+"; exonnum "18"; txlen "17696";
9	ENSEMBL114_rn	exon	43879898	43880059	10.4828204719669	+	.	gene_id "ENSRNOG00000012207"; transcript_id "ENSRNOG00000012207_tx_103"; exon_id "9_43879898_43880059_+"; exonnum "18"; txlen "17480";
9	ENSEMBL114_rn	exon	43879898	43880059	10.416166931382	+	.	gene_id "ENSRNOG00000012207"; transcript_id "ENSRNOG00000012207_tx_104"; exon_id "9_43879898_43880059_+"; exonnum "18"; txlen "17297";
9	ENSEMBL114_rn	exon	43879898	43880059	10.416166931382	+	.	gene_id "ENSRNOG00000012207"; transcript_id "ENSRNOG00000012207_tx_105"; exon_id "9_43879898_43880059_+"; exonnum "18"; txlen "17624";
9	ENSEMBL114_rn	exon	43879898	43880059	10.416166931382	+	.	gene_id "ENSRNOG00000012207"; transcript_id "ENSRNOG00000012207_tx_106"; exon_id "9_43879898_43880059_+"; exonnum "18"; txlen "17408";
9	ENSEMBL114_rn	exon	43879898	43880059	10.416166931382	+	.	gene_id "ENSRNOG00000012207"; transcript_id "ENSRNOG00000012207_tx_107"; exon_id "9_43879898_43880059_+"; exonnum "21"; txlen "17958";
9	ENSEMBL114_rn	exon	43879898	43880059	10.416166931382	+	.	gene_id "ENSRNOG00000012207"; transcript_id "ENSRNOG00000012207_tx_108"; exon_id "9_43879898_43880059_+"; exonnum "21"; txlen "18285";
9	ENSEMBL114_rn	exon	43879898	43880059	10.416166931382	+	.	gene_id "ENSRNOG00000012207"; transcript_id "ENSRNOG00000012207_tx_109"; exon_id "9_43879898_43880059_+"; exonnum "21"; txlen "18069";
9	ENSEMBL114_rn	exon	43879898	43880059	9.37552079102366	+	.	gene_id "ENSRNOG00000012207"; transcript_id "ENSRNOG00000012207_tx_112"; exon_id "9_43879898_43880059_+"; exonnum "18"; txlen "17735";
9	ENSEMBL114_rn	exon	43879898	43880059	8.24272405307848	+	.	gene_id "ENSRNOG00000012207"; transcript_id "ENSRNOG00000012207_tx_113"; exon_id "9_43879898_43880059_+"; exonnum "18"; txlen "4789";
9	ENSEMBL114_rn	exon	43879898	43880059	8.09113854236511	+	.	gene_id "ENSRNOG00000012207"; transcript_id "ENSRNOG00000012207_tx_114"; exon_id "9_43879898_43880059_+"; exonnum "19"; txlen "17524";
9	ENSEMBL114_rn	exon	43879898	43880059	7.77048051515008	+	.	gene_id "ENSRNOG00000012207"; transcript_id "ENSRNOG00000012207_tx_115"; exon_id "9_43879898_43880059_+"; exonnum "7"; txlen "5386";
9	ENSEMBL114_rn	exon	43879898	43880059	53.9241247213836	+	.	gene_id "ENSRNOG00000012207"; transcript_id "ENSRNOG00000012207_tx_32"; exon_id "9_43879898_43880059_+"; exonnum "7"; txlen "3703";
9	ENSEMBL114_rn	exon	43879898	43880059	27.8896473059134	+	.	gene_id "ENSRNOG00000012207"; transcript_id "ENSRNOG00000012207_tx_56"; exon_id "9_43879898_43880059_+"; exonnum "17"; txlen "6436";
9	ENSEMBL114_rn	exon	43879898	43880059	26.7423637141953	+	.	gene_id "ENSRNOG00000012207"; transcript_id "ENSRNOG00000012207_tx_58"; exon_id "9_43879898_43880059_+"; exonnum "17"; txlen "4753";
9	ENSEMBL114_rn	exon	43879898	43880059	20.0770523200274	+	.	gene_id "ENSRNOG00000012207"; transcript_id "ENSRNOG00000012207_tx_68"; exon_id "9_43879898_43880059_+"; exonnum "13"; txlen "5225";
9	ENSEMBL114_rn	exon	43879898	43880059	19.5384661840195	+	.	gene_id "ENSRNOG00000012207"; transcript_id "ENSRNOG00000012207_tx_70"; exon_id "9_43879898_43880059_+"; exonnum "18"; txlen "4908";
9	ENSEMBL114_rn	exon	43879898	43880059	18.9935019312062	+	.	gene_id "ENSRNOG00000012207"; transcript_id "ENSRNOG00000012207_tx_72"; exon_id "9_43879898_43880059_+"; exonnum "18"; txlen "6591";
9	ENSEMBL114_rn	exon	43879898	43880059	18.1998706999881	+	.	gene_id "ENSRNOG00000012207"; transcript_id "ENSRNOG00000012207_tx_74"; exon_id "9_43879898_43880059_+"; exonnum "20"; txlen "5414";
9	ENSEMBL114_rn	exon	43879898	43880059	17.2270955023552	+	.	gene_id "ENSRNOG00000012207"; transcript_id "ENSRNOG00000012207_tx_78"; exon_id "9_43879898_43880059_+"; exonnum "13"; txlen "6908";
9	ENSEMBL114_rn	exon	43879898	43880059	17.0176515270352	+	.	gene_id "ENSRNOG00000012207"; transcript_id "ENSRNOG00000012207_tx_79"; exon_id "9_43879898_43880059_+"; exonnum "20"; txlen "7097";
9	ENSEMBL114_rn	exon	43879898	43880059	15.6284485039797	+	.	gene_id "ENSRNOG00000012207"; transcript_id "ENSRNOG00000012207_tx_86"; exon_id "9_43879898_43880059_+"; exonnum "18"; txlen "6472";
9	ENSEMBL114_rn	exon	43879898	43880059	15.598220054556	+	.	gene_id "ENSRNOG00000012207"; transcript_id "ENSRNOG00000012207_tx_87"; exon_id "9_43879898_43880059_+"; exonnum "18"; txlen "17807";
9	ENSEMBL114_rn	exon	43879898	43880059	14.5580312380086	+	.	gene_id "ENSRNOG00000012207"; transcript_id "ENSRNOG00000012207_tx_89"; exon_id "9_43879898_43880059_+"; exonnum "21"; txlen "18468";
9	ENSEMBL114_rn	exon	43879898	43880059	14.1914367647915	+	.	gene_id "ENSRNOG00000012207"; transcript_id "ENSRNOG00000012207_tx_90"; exon_id "9_43879898_43880059_+"; exonnum "21"; txlen "18396";
9	ENSEMBL114_rn	exon	43879898	43880059	13.9828587921457	+	.	gene_id "ENSRNOG00000012207"; transcript_id "ENSRNOG00000012207_tx_91"; exon_id "9_43879898_43880059_+"; exonnum "17"; txlen "17614";
9	ENSEMBL114_rn	exon	43879898	43880059	10.7827614045991	+	.	gene_id "ENSRNOG00000012207"; transcript_id "ENSRNOG00000012207_tx_98"; exon_id "9_43879898_43880059_+"; exonnum "21"; txlen "18030";
9	ENSEMBL114_rn	exon	43879898	43880059	10.7827614045991	+	.	gene_id "ENSRNOG00000012207"; transcript_id "ENSRNOG00000012207_tx_99"; exon_id "9_43879898_43880059_+"; exonnum "21"; txlen "18357";
9	ensembl	exon	43880143	43880247	0	+	.	gene_id "ENSRNOG00000012207"; gene_version "10"; transcript_id "ENSRNOT00000103786"; transcript_version "2"; exon_number "8"; gene_name "Dst"; gene_source "ensembl"; gene_biotype "protein_coding"; transcript_name "Dst-207"; transcript_source "ensembl"; transcript_biotype "protein_coding"; exon_id "ENSRNOE00000509113"; exon_version "1"; projection_parent_transcript "ENSMUST00000183302.6";
9	ensembl	CDS	43880143	43880247	0	+	0	gene_id "ENSRNOG00000012207"; gene_version "10"; transcript_id "ENSRNOT00000103786"; transcript_version "2"; exon_number "8"; gene_name "Dst"; gene_source "ensembl"; gene_biotype "protein_coding"; transcript_name "Dst-207"; transcript_source "ensembl"; transcript_biotype "protein_coding"; protein_id "ENSRNOP00000096628"; protein_version "1"; projection_parent_transcript "ENSMUST00000183302.6";
9	ensembl	exon	43880143	43880247	0	+	.	gene_id "ENSRNOG00000012207"; gene_version "10"; transcript_id "ENSRNOT00000163385"; transcript_version "1"; exon_number "14"; gene_name "Dst"; gene_source "ensembl"; gene_biotype "protein_coding"; transcript_name "Dst-210"; transcript_source "ensembl"; transcript_biotype "protein_coding"; exon_id "ENSRNOE00000509113"; exon_version "1";
9	ensembl	CDS	43880143	43880247	0	+	0	gene_id "ENSRNOG00000012207"; gene_version "10"; transcript_id "ENSRNOT00000163385"; transcript_version "1"; exon_number "14"; gene_name "Dst"; gene_source "ensembl"; gene_biotype "protein_coding"; transcript_name "Dst-210"; transcript_source "ensembl"; transcript_biotype "protein_coding"; protein_id "ENSRNOP00000099977"; protein_version "1";
9	ensembl	exon	43880143	43880247	0	+	.	gene_id "ENSRNOG00000012207"; gene_version "10"; transcript_id "ENSRNOT00000148443"; transcript_version "1"; exon_number "21"; gene_name "Dst"; gene_source "ensembl"; gene_biotype "protein_coding"; transcript_name "Dst-209"; transcript_source "ensembl"; transcript_biotype "protein_coding"; exon_id "ENSRNOE00000509113"; exon_version "1";
9	ensembl	CDS	43880143	43880247	0	+	0	gene_id "ENSRNOG00000012207"; gene_version "10"; transcript_id "ENSRNOT00000148443"; transcript_version "1"; exon_number "21"; gene_name "Dst"; gene_source "ensembl"; gene_biotype "protein_coding"; transcript_name "Dst-209"; transcript_source "ensembl"; transcript_biotype "protein_coding"; protein_id "ENSRNOP00000103674"; protein_version "1";
9	ensembl	exon	43880143	43880247	0	+	.	gene_id "ENSRNOG00000012207"; gene_version "10"; transcript_id "ENSRNOT00000101194"; transcript_version "2"; exon_number "19"; gene_name "Dst"; gene_source "ensembl"; gene_biotype "protein_coding"; transcript_name "Dst-205"; transcript_source "ensembl"; transcript_biotype "protein_coding"; exon_id "ENSRNOE00000509113"; exon_version "1";
9	ensembl	CDS	43880143	43880247	0	+	0	gene_id "ENSRNOG00000012207"; gene_version "10"; transcript_id "ENSRNOT00000101194"; transcript_version "2"; exon_number "19"; gene_name "Dst"; gene_source "ensembl"; gene_biotype "protein_coding"; transcript_name "Dst-205"; transcript_source "ensembl"; transcript_biotype "protein_coding"; protein_id "ENSRNOP00000082905"; protein_version "2";
9	ensembl	exon	43880143	43880247	0	+	.	gene_id "ENSRNOG00000012207"; gene_version "10"; transcript_id "ENSRNOT00000096417"; transcript_version "2"; exon_number "21"; gene_name "Dst"; gene_source "ensembl"; gene_biotype "protein_coding"; transcript_name "Dst-204"; transcript_source "ensembl"; transcript_biotype "protein_coding"; exon_id "ENSRNOE00000509113"; exon_version "1"; tag "Ensembl_canonical";
9	ensembl	CDS	43880143	43880247	0	+	0	gene_id "ENSRNOG00000012207"; gene_version "10"; transcript_id "ENSRNOT00000096417"; transcript_version "2"; exon_number "21"; gene_name "Dst"; gene_source "ensembl"; gene_biotype "protein_coding"; transcript_name "Dst-204"; transcript_source "ensembl"; transcript_biotype "protein_coding"; protein_id "ENSRNOP00000080301"; protein_version "1"; tag "Ensembl_canonical";
9	ensembl	exon	43880143	43880247	0	+	.	gene_id "ENSRNOG00000012207"; gene_version "10"; transcript_id "ENSRNOT00000112664"; transcript_version "2"; exon_number "8"; gene_name "Dst"; gene_source "ensembl"; gene_biotype "protein_coding"; transcript_name "Dst-208"; transcript_source "ensembl"; transcript_biotype "protein_coding"; exon_id "ENSRNOE00000509113"; exon_version "1";
9	ensembl	CDS	43880143	43880247	0	+	0	gene_id "ENSRNOG00000012207"; gene_version "10"; transcript_id "ENSRNOT00000112664"; transcript_version "2"; exon_number "8"; gene_name "Dst"; gene_source "ensembl"; gene_biotype "protein_coding"; transcript_name "Dst-208"; transcript_source "ensembl"; transcript_biotype "protein_coding"; protein_id "ENSRNOP00000087471"; protein_version "1";
9	ensembl	exon	43880143	43880247	0	+	.	gene_id "ENSRNOG00000012207"; gene_version "10"; transcript_id "ENSRNOT00000095842"; transcript_version "2"; exon_number "14"; gene_name "Dst"; gene_source "ensembl"; gene_biotype "protein_coding"; transcript_name "Dst-203"; transcript_source "ensembl"; transcript_biotype "protein_coding"; exon_id "ENSRNOE00000509113"; exon_version "1";
9	ensembl	CDS	43880143	43880247	0	+	0	gene_id "ENSRNOG00000012207"; gene_version "10"; transcript_id "ENSRNOT00000095842"; transcript_version "2"; exon_number "14"; gene_name "Dst"; gene_source "ensembl"; gene_biotype "protein_coding"; transcript_name "Dst-203"; transcript_source "ensembl"; transcript_biotype "protein_coding"; protein_id "ENSRNOP00000091179"; protein_version "1";
9	ensembl	exon	43880143	43880247	0	+	.	gene_id "ENSRNOG00000012207"; gene_version "10"; transcript_id "ENSRNOT00000095264"; transcript_version "2"; exon_number "19"; gene_name "Dst"; gene_source "ensembl"; gene_biotype "protein_coding"; transcript_name "Dst-202"; transcript_source "ensembl"; transcript_biotype "protein_coding"; exon_id "ENSRNOE00000509113"; exon_version "1";
9	ensembl	CDS	43880143	43880247	0	+	0	gene_id "ENSRNOG00000012207"; gene_version "10"; transcript_id "ENSRNOT00000095264"; transcript_version "2"; exon_number "19"; gene_name "Dst"; gene_source "ensembl"; gene_biotype "protein_coding"; transcript_name "Dst-202"; transcript_source "ensembl"; transcript_biotype "protein_coding"; protein_id "ENSRNOP00000082222"; protein_version "2";
9	ensembl	exon	43880143	43880247	0	+	.	gene_id "ENSRNOG00000012207"; gene_version "10"; transcript_id "ENSRNOT00000044452"; transcript_version "8"; exon_number "19"; gene_name "Dst"; gene_source "ensembl"; gene_biotype "protein_coding"; transcript_name "Dst-201"; transcript_source "ensembl"; transcript_biotype "protein_coding"; exon_id "ENSRNOE00000509113"; exon_version "1";
9	ensembl	CDS	43880143	43880247	0	+	0	gene_id "ENSRNOG00000012207"; gene_version "10"; transcript_id "ENSRNOT00000044452"; transcript_version "8"; exon_number "19"; gene_name "Dst"; gene_source "ensembl"; gene_biotype "protein_coding"; transcript_name "Dst-201"; transcript_source "ensembl"; transcript_biotype "protein_coding"; protein_id "ENSRNOP00000043470"; protein_version "6";
9	ensembl	exon	43880143	43880247	0	+	.	gene_id "ENSRNOG00000012207"; gene_version "10"; transcript_id "ENSRNOT00000102656"; transcript_version "2"; exon_number "18"; gene_name "Dst"; gene_source "ensembl"; gene_biotype "protein_coding"; transcript_name "Dst-206"; transcript_source "ensembl"; transcript_biotype "protein_coding"; exon_id "ENSRNOE00000509113"; exon_version "1";
9	ensembl	CDS	43880143	43880247	0	+	0	gene_id "ENSRNOG00000012207"; gene_version "10"; transcript_id "ENSRNOT00000102656"; transcript_version "2"; exon_number "18"; gene_name "Dst"; gene_source "ensembl"; gene_biotype "protein_coding"; transcript_name "Dst-206"; transcript_source "ensembl"; transcript_biotype "protein_coding"; protein_id "ENSRNOP00000094042"; protein_version "1";
9	ENSEMBL114_rn	exon	43880143	43880247	10.7827614045991	+	.	gene_id "ENSRNOG00000012207"; transcript_id "ENSRNOG00000012207_tx_100"; exon_id "9_43880143_43880247_+"; exonnum "22"; txlen "18141";
9	ENSEMBL114_rn	exon	43880143	43880247	10.4828204719669	+	.	gene_id "ENSRNOG00000012207"; transcript_id "ENSRNOG00000012207_tx_101"; exon_id "9_43880143_43880247_+"; exonnum "19"; txlen "17369";
9	ENSEMBL114_rn	exon	43880143	43880247	10.4828204719669	+	.	gene_id "ENSRNOG00000012207"; transcript_id "ENSRNOG00000012207_tx_102"; exon_id "9_43880143_43880247_+"; exonnum "19"; txlen "17696";
9	ENSEMBL114_rn	exon	43880143	43880247	10.4828204719669	+	.	gene_id "ENSRNOG00000012207"; transcript_id "ENSRNOG00000012207_tx_103"; exon_id "9_43880143_43880247_+"; exonnum "19"; txlen "17480";
9	ENSEMBL114_rn	exon	43880143	43880247	10.416166931382	+	.	gene_id "ENSRNOG00000012207"; transcript_id "ENSRNOG00000012207_tx_104"; exon_id "9_43880143_43880247_+"; exonnum "19"; txlen "17297";
9	ENSEMBL114_rn	exon	43880143	43880247	10.416166931382	+	.	gene_id "ENSRNOG00000012207"; transcript_id "ENSRNOG00000012207_tx_105"; exon_id "9_43880143_43880247_+"; exonnum "19"; txlen "17624";
9	ENSEMBL114_rn	exon	43880143	43880247	10.416166931382	+	.	gene_id "ENSRNOG00000012207"; transcript_id "ENSRNOG00000012207_tx_106"; exon_id "9_43880143_43880247_+"; exonnum "19"; txlen "17408";
9	ENSEMBL114_rn	exon	43880143	43880247	10.416166931382	+	.	gene_id "ENSRNOG00000012207"; transcript_id "ENSRNOG00000012207_tx_107"; exon_id "9_43880143_43880247_+"; exonnum "22"; txlen "17958";
9	ENSEMBL114_rn	exon	43880143	43880247	10.416166931382	+	.	gene_id "ENSRNOG00000012207"; transcript_id "ENSRNOG00000012207_tx_108"; exon_id "9_43880143_43880247_+"; exonnum "22"; txlen "18285";
9	ENSEMBL114_rn	exon	43880143	43880247	10.416166931382	+	.	gene_id "ENSRNOG00000012207"; transcript_id "ENSRNOG00000012207_tx_109"; exon_id "9_43880143_43880247_+"; exonnum "22"; txlen "18069";
9	ENSEMBL114_rn	exon	43880143	43880247	9.37552079102366	+	.	gene_id "ENSRNOG00000012207"; transcript_id "ENSRNOG00000012207_tx_112"; exon_id "9_43880143_43880247_+"; exonnum "19"; txlen "17735";
9	ENSEMBL114_rn	exon	43880143	43880247	8.24272405307848	+	.	gene_id "ENSRNOG00000012207"; transcript_id "ENSRNOG00000012207_tx_113"; exon_id "9_43880143_43880247_+"; exonnum "19"; txlen "4789";
9	ENSEMBL114_rn	exon	43880143	43880247	8.09113854236511	+	.	gene_id "ENSRNOG00000012207"; transcript_id "ENSRNOG00000012207_tx_114"; exon_id "9_43880143_43880247_+"; exonnum "20"; txlen "17524";
9	ENSEMBL114_rn	exon	43880143	43880247	7.77048051515008	+	.	gene_id "ENSRNOG00000012207"; transcript_id "ENSRNOG00000012207_tx_115"; exon_id "9_43880143_43880247_+"; exonnum "8"; txlen "5386";
9	ENSEMBL114_rn	exon	43880143	43880247	53.9241247213836	+	.	gene_id "ENSRNOG00000012207"; transcript_id "ENSRNOG00000012207_tx_32"; exon_id "9_43880143_43880247_+"; exonnum "8"; txlen "3703";
9	ENSEMBL114_rn	exon	43880143	43880247	27.8896473059134	+	.	gene_id "ENSRNOG00000012207"; transcript_id "ENSRNOG00000012207_tx_56"; exon_id "9_43880143_43880247_+"; exonnum "18"; txlen "6436";
9	ENSEMBL114_rn	exon	43880143	43880247	26.7423637141953	+	.	gene_id "ENSRNOG00000012207"; transcript_id "ENSRNOG00000012207_tx_58"; exon_id "9_43880143_43880247_+"; exonnum "18"; txlen "4753";
9	ENSEMBL114_rn	exon	43880143	43880247	20.0770523200274	+	.	gene_id "ENSRNOG00000012207"; transcript_id "ENSRNOG00000012207_tx_68"; exon_id "9_43880143_43880247_+"; exonnum "14"; txlen "5225";
9	ENSEMBL114_rn	exon	43880143	43880247	19.5384661840195	+	.	gene_id "ENSRNOG00000012207"; transcript_id "ENSRNOG00000012207_tx_70"; exon_id "9_43880143_43880247_+"; exonnum "19"; txlen "4908";
9	ENSEMBL114_rn	exon	43880143	43880247	18.9935019312062	+	.	gene_id "ENSRNOG00000012207"; transcript_id "ENSRNOG00000012207_tx_72"; exon_id "9_43880143_43880247_+"; exonnum "19"; txlen "6591";
9	ENSEMBL114_rn	exon	43880143	43880247	18.1998706999881	+	.	gene_id "ENSRNOG00000012207"; transcript_id "ENSRNOG00000012207_tx_74"; exon_id "9_43880143_43880247_+"; exonnum "21"; txlen "5414";
9	ENSEMBL114_rn	exon	43880143	43880247	17.2270955023552	+	.	gene_id "ENSRNOG00000012207"; transcript_id "ENSRNOG00000012207_tx_78"; exon_id "9_43880143_43880247_+"; exonnum "14"; txlen "6908";
9	ENSEMBL114_rn	exon	43880143	43880247	17.0176515270352	+	.	gene_id "ENSRNOG00000012207"; transcript_id "ENSRNOG00000012207_tx_79"; exon_id "9_43880143_43880247_+"; exonnum "21"; txlen "7097";
9	ENSEMBL114_rn	exon	43880143	43880247	15.6284485039797	+	.	gene_id "ENSRNOG00000012207"; transcript_id "ENSRNOG00000012207_tx_86"; exon_id "9_43880143_43880247_+"; exonnum "19"; txlen "6472";
9	ENSEMBL114_rn	exon	43880143	43880247	15.598220054556	+	.	gene_id "ENSRNOG00000012207"; transcript_id "ENSRNOG00000012207_tx_87"; exon_id "9_43880143_43880247_+"; exonnum "19"; txlen "17807";
9	ENSEMBL114_rn	exon	43880143	43880247	14.5580312380086	+	.	gene_id "ENSRNOG00000012207"; transcript_id "ENSRNOG00000012207_tx_89"; exon_id "9_43880143_43880247_+"; exonnum "22"; txlen "18468";
9	ENSEMBL114_rn	exon	43880143	43880247	14.1914367647915	+	.	gene_id "ENSRNOG00000012207"; transcript_id "ENSRNOG00000012207_tx_90"; exon_id "9_43880143_43880247_+"; exonnum "22"; txlen "18396";
9	ENSEMBL114_rn	exon	43880143	43880247	13.9828587921457	+	.	gene_id "ENSRNOG00000012207"; transcript_id "ENSRNOG00000012207_tx_91"; exon_id "9_43880143_43880247_+"; exonnum "18"; txlen "17614";
9	ENSEMBL114_rn	exon	43880143	43880247	10.7827614045991	+	.	gene_id "ENSRNOG00000012207"; transcript_id "ENSRNOG00000012207_tx_98"; exon_id "9_43880143_43880247_+"; exonnum "22"; txlen "18030";
9	ENSEMBL114_rn	exon	43880143	43880247	10.7827614045991	+	.	gene_id "ENSRNOG00000012207"; transcript_id "ENSRNOG00000012207_tx_99"; exon_id "9_43880143_43880247_+"; exonnum "22"; txlen "18357";
9	ensembl	exon	43881616	43881711	0	+	.	gene_id "ENSRNOG00000012207"; gene_version "10"; transcript_id "ENSRNOT00000103786"; transcript_version "2"; exon_number "9"; gene_name "Dst"; gene_source "ensembl"; gene_biotype "protein_coding"; transcript_name "Dst-207"; transcript_source "ensembl"; transcript_biotype "protein_coding"; exon_id "ENSRNOE00000485324"; exon_version "1"; projection_parent_transcript "ENSMUST00000183302.6";
9	ensembl	CDS	43881616	43881711	0	+	0	gene_id "ENSRNOG00000012207"; gene_version "10"; transcript_id "ENSRNOT00000103786"; transcript_version "2"; exon_number "9"; gene_name "Dst"; gene_source "ensembl"; gene_biotype "protein_coding"; transcript_name "Dst-207"; transcript_source "ensembl"; transcript_biotype "protein_coding"; protein_id "ENSRNOP00000096628"; protein_version "1"; projection_parent_transcript "ENSMUST00000183302.6";
9	ensembl	exon	43881616	43881711	0	+	.	gene_id "ENSRNOG00000012207"; gene_version "10"; transcript_id "ENSRNOT00000163385"; transcript_version "1"; exon_number "15"; gene_name "Dst"; gene_source "ensembl"; gene_biotype "protein_coding"; transcript_name "Dst-210"; transcript_source "ensembl"; transcript_biotype "protein_coding"; exon_id "ENSRNOE00000485324"; exon_version "1";
9	ensembl	CDS	43881616	43881711	0	+	0	gene_id "ENSRNOG00000012207"; gene_version "10"; transcript_id "ENSRNOT00000163385"; transcript_version "1"; exon_number "15"; gene_name "Dst"; gene_source "ensembl"; gene_biotype "protein_coding"; transcript_name "Dst-210"; transcript_source "ensembl"; transcript_biotype "protein_coding"; protein_id "ENSRNOP00000099977"; protein_version "1";
9	ensembl	exon	43881616	43881711	0	+	.	gene_id "ENSRNOG00000012207"; gene_version "10"; transcript_id "ENSRNOT00000148443"; transcript_version "1"; exon_number "22"; gene_name "Dst"; gene_source "ensembl"; gene_biotype "protein_coding"; transcript_name "Dst-209"; transcript_source "ensembl"; transcript_biotype "protein_coding"; exon_id "ENSRNOE00000485324"; exon_version "1";
9	ensembl	CDS	43881616	43881711	0	+	0	gene_id "ENSRNOG00000012207"; gene_version "10"; transcript_id "ENSRNOT00000148443"; transcript_version "1"; exon_number "22"; gene_name "Dst"; gene_source "ensembl"; gene_biotype "protein_coding"; transcript_name "Dst-209"; transcript_source "ensembl"; transcript_biotype "protein_coding"; protein_id "ENSRNOP00000103674"; protein_version "1";
9	ensembl	exon	43881616	43881711	0	+	.	gene_id "ENSRNOG00000012207"; gene_version "10"; transcript_id "ENSRNOT00000101194"; transcript_version "2"; exon_number "20"; gene_name "Dst"; gene_source "ensembl"; gene_biotype "protein_coding"; transcript_name "Dst-205"; transcript_source "ensembl"; transcript_biotype "protein_coding"; exon_id "ENSRNOE00000485324"; exon_version "1";
9	ensembl	CDS	43881616	43881711	0	+	0	gene_id "ENSRNOG00000012207"; gene_version "10"; transcript_id "ENSRNOT00000101194"; transcript_version "2"; exon_number "20"; gene_name "Dst"; gene_source "ensembl"; gene_biotype "protein_coding"; transcript_name "Dst-205"; transcript_source "ensembl"; transcript_biotype "protein_coding"; protein_id "ENSRNOP00000082905"; protein_version "2";
9	ensembl	exon	43881616	43881711	0	+	.	gene_id "ENSRNOG00000012207"; gene_version "10"; transcript_id "ENSRNOT00000096417"; transcript_version "2"; exon_number "22"; gene_name "Dst"; gene_source "ensembl"; gene_biotype "protein_coding"; transcript_name "Dst-204"; transcript_source "ensembl"; transcript_biotype "protein_coding"; exon_id "ENSRNOE00000485324"; exon_version "1"; tag "Ensembl_canonical";
9	ensembl	CDS	43881616	43881711	0	+	0	gene_id "ENSRNOG00000012207"; gene_version "10"; transcript_id "ENSRNOT00000096417"; transcript_version "2"; exon_number "22"; gene_name "Dst"; gene_source "ensembl"; gene_biotype "protein_coding"; transcript_name "Dst-204"; transcript_source "ensembl"; transcript_biotype "protein_coding"; protein_id "ENSRNOP00000080301"; protein_version "1"; tag "Ensembl_canonical";
9	ensembl	exon	43881616	43881711	0	+	.	gene_id "ENSRNOG00000012207"; gene_version "10"; transcript_id "ENSRNOT00000112664"; transcript_version "2"; exon_number "9"; gene_name "Dst"; gene_source "ensembl"; gene_biotype "protein_coding"; transcript_name "Dst-208"; transcript_source "ensembl"; transcript_biotype "protein_coding"; exon_id "ENSRNOE00000485324"; exon_version "1";
9	ensembl	CDS	43881616	43881711	0	+	0	gene_id "ENSRNOG00000012207"; gene_version "10"; transcript_id "ENSRNOT00000112664"; transcript_version "2"; exon_number "9"; gene_name "Dst"; gene_source "ensembl"; gene_biotype "protein_coding"; transcript_name "Dst-208"; transcript_source "ensembl"; transcript_biotype "protein_coding"; protein_id "ENSRNOP00000087471"; protein_version "1";
9	ensembl	exon	43881616	43881711	0	+	.	gene_id "ENSRNOG00000012207"; gene_version "10"; transcript_id "ENSRNOT00000095842"; transcript_version "2"; exon_number "15"; gene_name "Dst"; gene_source "ensembl"; gene_biotype "protein_coding"; transcript_name "Dst-203"; transcript_source "ensembl"; transcript_biotype "protein_coding"; exon_id "ENSRNOE00000485324"; exon_version "1";
9	ensembl	CDS	43881616	43881711	0	+	0	gene_id "ENSRNOG00000012207"; gene_version "10"; transcript_id "ENSRNOT00000095842"; transcript_version "2"; exon_number "15"; gene_name "Dst"; gene_source "ensembl"; gene_biotype "protein_coding"; transcript_name "Dst-203"; transcript_source "ensembl"; transcript_biotype "protein_coding"; protein_id "ENSRNOP00000091179"; protein_version "1";
9	ensembl	exon	43881616	43881711	0	+	.	gene_id "ENSRNOG00000012207"; gene_version "10"; transcript_id "ENSRNOT00000095264"; transcript_version "2"; exon_number "20"; gene_name "Dst"; gene_source "ensembl"; gene_biotype "protein_coding"; transcript_name "Dst-202"; transcript_source "ensembl"; transcript_biotype "protein_coding"; exon_id "ENSRNOE00000485324"; exon_version "1";
9	ensembl	CDS	43881616	43881711	0	+	0	gene_id "ENSRNOG00000012207"; gene_version "10"; transcript_id "ENSRNOT00000095264"; transcript_version "2"; exon_number "20"; gene_name "Dst"; gene_source "ensembl"; gene_biotype "protein_coding"; transcript_name "Dst-202"; transcript_source "ensembl"; transcript_biotype "protein_coding"; protein_id "ENSRNOP00000082222"; protein_version "2";
9	ensembl	exon	43881616	43881711	0	+	.	gene_id "ENSRNOG00000012207"; gene_version "10"; transcript_id "ENSRNOT00000044452"; transcript_version "8"; exon_number "20"; gene_name "Dst"; gene_source "ensembl"; gene_biotype "protein_coding"; transcript_name "Dst-201"; transcript_source "ensembl"; transcript_biotype "protein_coding"; exon_id "ENSRNOE00000485324"; exon_version "1";
9	ensembl	CDS	43881616	43881711	0	+	0	gene_id "ENSRNOG00000012207"; gene_version "10"; transcript_id "ENSRNOT00000044452"; transcript_version "8"; exon_number "20"; gene_name "Dst"; gene_source "ensembl"; gene_biotype "protein_coding"; transcript_name "Dst-201"; transcript_source "ensembl"; transcript_biotype "protein_coding"; protein_id "ENSRNOP00000043470"; protein_version "6";
9	ensembl	exon	43881616	43881711	0	+	.	gene_id "ENSRNOG00000012207"; gene_version "10"; transcript_id "ENSRNOT00000102656"; transcript_version "2"; exon_number "19"; gene_name "Dst"; gene_source "ensembl"; gene_biotype "protein_coding"; transcript_name "Dst-206"; transcript_source "ensembl"; transcript_biotype "protein_coding"; exon_id "ENSRNOE00000485324"; exon_version "1";
9	ensembl	CDS	43881616	43881711	0	+	0	gene_id "ENSRNOG00000012207"; gene_version "10"; transcript_id "ENSRNOT00000102656"; transcript_version "2"; exon_number "19"; gene_name "Dst"; gene_source "ensembl"; gene_biotype "protein_coding"; transcript_name "Dst-206"; transcript_source "ensembl"; transcript_biotype "protein_coding"; protein_id "ENSRNOP00000094042"; protein_version "1";
9	ENSEMBL114_rn	exon	43881616	43881711	10.7827614045991	+	.	gene_id "ENSRNOG00000012207"; transcript_id "ENSRNOG00000012207_tx_100"; exon_id "9_43881616_43881711_+"; exonnum "23"; txlen "18141";
9	ENSEMBL114_rn	exon	43881616	43881711	10.4828204719669	+	.	gene_id "ENSRNOG00000012207"; transcript_id "ENSRNOG00000012207_tx_101"; exon_id "9_43881616_43881711_+"; exonnum "20"; txlen "17369";
9	ENSEMBL114_rn	exon	43881616	43881711	10.4828204719669	+	.	gene_id "ENSRNOG00000012207"; transcript_id "ENSRNOG00000012207_tx_102"; exon_id "9_43881616_43881711_+"; exonnum "20"; txlen "17696";
9	ENSEMBL114_rn	exon	43881616	43881711	10.4828204719669	+	.	gene_id "ENSRNOG00000012207"; transcript_id "ENSRNOG00000012207_tx_103"; exon_id "9_43881616_43881711_+"; exonnum "20"; txlen "17480";
9	ENSEMBL114_rn	exon	43881616	43881711	10.416166931382	+	.	gene_id "ENSRNOG00000012207"; transcript_id "ENSRNOG00000012207_tx_104"; exon_id "9_43881616_43881711_+"; exonnum "20"; txlen "17297";
9	ENSEMBL114_rn	exon	43881616	43881711	10.416166931382	+	.	gene_id "ENSRNOG00000012207"; transcript_id "ENSRNOG00000012207_tx_105"; exon_id "9_43881616_43881711_+"; exonnum "20"; txlen "17624";
9	ENSEMBL114_rn	exon	43881616	43881711	10.416166931382	+	.	gene_id "ENSRNOG00000012207"; transcript_id "ENSRNOG00000012207_tx_106"; exon_id "9_43881616_43881711_+"; exonnum "20"; txlen "17408";
9	ENSEMBL114_rn	exon	43881616	43881711	10.416166931382	+	.	gene_id "ENSRNOG00000012207"; transcript_id "ENSRNOG00000012207_tx_107"; exon_id "9_43881616_43881711_+"; exonnum "23"; txlen "17958";
9	ENSEMBL114_rn	exon	43881616	43881711	10.416166931382	+	.	gene_id "ENSRNOG00000012207"; transcript_id "ENSRNOG00000012207_tx_108"; exon_id "9_43881616_43881711_+"; exonnum "23"; txlen "18285";
9	ENSEMBL114_rn	exon	43881616	43881711	10.416166931382	+	.	gene_id "ENSRNOG00000012207"; transcript_id "ENSRNOG00000012207_tx_109"; exon_id "9_43881616_43881711_+"; exonnum "23"; txlen "18069";
9	ENSEMBL114_rn	exon	43881616	43881711	9.37552079102366	+	.	gene_id "ENSRNOG00000012207"; transcript_id "ENSRNOG00000012207_tx_112"; exon_id "9_43881616_43881711_+"; exonnum "20"; txlen "17735";
9	ENSEMBL114_rn	exon	43881616	43881711	8.24272405307848	+	.	gene_id "ENSRNOG00000012207"; transcript_id "ENSRNOG00000012207_tx_113"; exon_id "9_43881616_43881711_+"; exonnum "20"; txlen "4789";
9	ENSEMBL114_rn	exon	43881616	43881711	8.09113854236511	+	.	gene_id "ENSRNOG00000012207"; transcript_id "ENSRNOG00000012207_tx_114"; exon_id "9_43881616_43881711_+"; exonnum "21"; txlen "17524";
9	ENSEMBL114_rn	exon	43881616	43881711	7.77048051515008	+	.	gene_id "ENSRNOG00000012207"; transcript_id "ENSRNOG00000012207_tx_115"; exon_id "9_43881616_43881711_+"; exonnum "9"; txlen "5386";
9	ENSEMBL114_rn	exon	43881616	43881711	53.9241247213836	+	.	gene_id "ENSRNOG00000012207"; transcript_id "ENSRNOG00000012207_tx_32"; exon_id "9_43881616_43881711_+"; exonnum "9"; txlen "3703";
9	ENSEMBL114_rn	exon	43881616	43881711	27.8896473059134	+	.	gene_id "ENSRNOG00000012207"; transcript_id "ENSRNOG00000012207_tx_56"; exon_id "9_43881616_43881711_+"; exonnum "19"; txlen "6436";
9	ENSEMBL114_rn	exon	43881616	43881711	26.7423637141953	+	.	gene_id "ENSRNOG00000012207"; transcript_id "ENSRNOG00000012207_tx_58"; exon_id "9_43881616_43881711_+"; exonnum "19"; txlen "4753";
9	ENSEMBL114_rn	exon	43881616	43881711	20.0770523200274	+	.	gene_id "ENSRNOG00000012207"; transcript_id "ENSRNOG00000012207_tx_68"; exon_id "9_43881616_43881711_+"; exonnum "15"; txlen "5225";
9	ENSEMBL114_rn	exon	43881616	43881711	19.5384661840195	+	.	gene_id "ENSRNOG00000012207"; transcript_id "ENSRNOG00000012207_tx_70"; exon_id "9_43881616_43881711_+"; exonnum "20"; txlen "4908";
9	ENSEMBL114_rn	exon	43881616	43881711	18.9935019312062	+	.	gene_id "ENSRNOG00000012207"; transcript_id "ENSRNOG00000012207_tx_72"; exon_id "9_43881616_43881711_+"; exonnum "20"; txlen "6591";
9	ENSEMBL114_rn	exon	43881616	43881711	18.1998706999881	+	.	gene_id "ENSRNOG00000012207"; transcript_id "ENSRNOG00000012207_tx_74"; exon_id "9_43881616_43881711_+"; exonnum "22"; txlen "5414";
9	ENSEMBL114_rn	exon	43881616	43881711	17.2270955023552	+	.	gene_id "ENSRNOG00000012207"; transcript_id "ENSRNOG00000012207_tx_78"; exon_id "9_43881616_43881711_+"; exonnum "15"; txlen "6908";
9	ENSEMBL114_rn	exon	43881616	43881711	17.0176515270352	+	.	gene_id "ENSRNOG00000012207"; transcript_id "ENSRNOG00000012207_tx_79"; exon_id "9_43881616_43881711_+"; exonnum "22"; txlen "7097";
9	ENSEMBL114_rn	exon	43881616	43881711	15.6284485039797	+	.	gene_id "ENSRNOG00000012207"; transcript_id "ENSRNOG00000012207_tx_86"; exon_id "9_43881616_43881711_+"; exonnum "20"; txlen "6472";
9	ENSEMBL114_rn	exon	43881616	43881711	15.598220054556	+	.	gene_id "ENSRNOG00000012207"; transcript_id "ENSRNOG00000012207_tx_87"; exon_id "9_43881616_43881711_+"; exonnum "20"; txlen "17807";
9	ENSEMBL114_rn	exon	43881616	43881711	14.5580312380086	+	.	gene_id "ENSRNOG00000012207"; transcript_id "ENSRNOG00000012207_tx_89"; exon_id "9_43881616_43881711_+"; exonnum "23"; txlen "18468";
9	ENSEMBL114_rn	exon	43881616	43881711	14.1914367647915	+	.	gene_id "ENSRNOG00000012207"; transcript_id "ENSRNOG00000012207_tx_90"; exon_id "9_43881616_43881711_+"; exonnum "23"; txlen "18396";
9	ENSEMBL114_rn	exon	43881616	43881711	13.9828587921457	+	.	gene_id "ENSRNOG00000012207"; transcript_id "ENSRNOG00000012207_tx_91"; exon_id "9_43881616_43881711_+"; exonnum "19"; txlen "17614";
9	ENSEMBL114_rn	exon	43881616	43881711	10.7827614045991	+	.	gene_id "ENSRNOG00000012207"; transcript_id "ENSRNOG00000012207_tx_98"; exon_id "9_43881616_43881711_+"; exonnum "23"; txlen "18030";
9	ENSEMBL114_rn	exon	43881616	43881711	10.7827614045991	+	.	gene_id "ENSRNOG00000012207"; transcript_id "ENSRNOG00000012207_tx_99"; exon_id "9_43881616_43881711_+"; exonnum "23"; txlen "18357";
9	ensembl	exon	43882789	43882914	0	+	.	gene_id "ENSRNOG00000012207"; gene_version "10"; transcript_id "ENSRNOT00000103786"; transcript_version "2"; exon_number "10"; gene_name "Dst"; gene_source "ensembl"; gene_biotype "protein_coding"; transcript_name "Dst-207"; transcript_source "ensembl"; transcript_biotype "protein_coding"; exon_id "ENSRNOE00000490712"; exon_version "1"; projection_parent_transcript "ENSMUST00000183302.6";
9	ensembl	CDS	43882789	43882914	0	+	0	gene_id "ENSRNOG00000012207"; gene_version "10"; transcript_id "ENSRNOT00000103786"; transcript_version "2"; exon_number "10"; gene_name "Dst"; gene_source "ensembl"; gene_biotype "protein_coding"; transcript_name "Dst-207"; transcript_source "ensembl"; transcript_biotype "protein_coding"; protein_id "ENSRNOP00000096628"; protein_version "1"; projection_parent_transcript "ENSMUST00000183302.6";
9	ensembl	exon	43882789	43882914	0	+	.	gene_id "ENSRNOG00000012207"; gene_version "10"; transcript_id "ENSRNOT00000163385"; transcript_version "1"; exon_number "16"; gene_name "Dst"; gene_source "ensembl"; gene_biotype "protein_coding"; transcript_name "Dst-210"; transcript_source "ensembl"; transcript_biotype "protein_coding"; exon_id "ENSRNOE00000490712"; exon_version "1";
9	ensembl	CDS	43882789	43882914	0	+	0	gene_id "ENSRNOG00000012207"; gene_version "10"; transcript_id "ENSRNOT00000163385"; transcript_version "1"; exon_number "16"; gene_name "Dst"; gene_source "ensembl"; gene_biotype "protein_coding"; transcript_name "Dst-210"; transcript_source "ensembl"; transcript_biotype "protein_coding"; protein_id "ENSRNOP00000099977"; protein_version "1";
9	ensembl	exon	43882789	43882914	0	+	.	gene_id "ENSRNOG00000012207"; gene_version "10"; transcript_id "ENSRNOT00000148443"; transcript_version "1"; exon_number "23"; gene_name "Dst"; gene_source "ensembl"; gene_biotype "protein_coding"; transcript_name "Dst-209"; transcript_source "ensembl"; transcript_biotype "protein_coding"; exon_id "ENSRNOE00000490712"; exon_version "1";
9	ensembl	CDS	43882789	43882914	0	+	0	gene_id "ENSRNOG00000012207"; gene_version "10"; transcript_id "ENSRNOT00000148443"; transcript_version "1"; exon_number "23"; gene_name "Dst"; gene_source "ensembl"; gene_biotype "protein_coding"; transcript_name "Dst-209"; transcript_source "ensembl"; transcript_biotype "protein_coding"; protein_id "ENSRNOP00000103674"; protein_version "1";
9	ensembl	exon	43882789	43882914	0	+	.	gene_id "ENSRNOG00000012207"; gene_version "10"; transcript_id "ENSRNOT00000101194"; transcript_version "2"; exon_number "21"; gene_name "Dst"; gene_source "ensembl"; gene_biotype "protein_coding"; transcript_name "Dst-205"; transcript_source "ensembl"; transcript_biotype "protein_coding"; exon_id "ENSRNOE00000490712"; exon_version "1";
9	ensembl	CDS	43882789	43882914	0	+	0	gene_id "ENSRNOG00000012207"; gene_version "10"; transcript_id "ENSRNOT00000101194"; transcript_version "2"; exon_number "21"; gene_name "Dst"; gene_source "ensembl"; gene_biotype "protein_coding"; transcript_name "Dst-205"; transcript_source "ensembl"; transcript_biotype "protein_coding"; protein_id "ENSRNOP00000082905"; protein_version "2";
9	ensembl	exon	43882789	43882914	0	+	.	gene_id "ENSRNOG00000012207"; gene_version "10"; transcript_id "ENSRNOT00000096417"; transcript_version "2"; exon_number "23"; gene_name "Dst"; gene_source "ensembl"; gene_biotype "protein_coding"; transcript_name "Dst-204"; transcript_source "ensembl"; transcript_biotype "protein_coding"; exon_id "ENSRNOE00000490712"; exon_version "1"; tag "Ensembl_canonical";
9	ensembl	CDS	43882789	43882914	0	+	0	gene_id "ENSRNOG00000012207"; gene_version "10"; transcript_id "ENSRNOT00000096417"; transcript_version "2"; exon_number "23"; gene_name "Dst"; gene_source "ensembl"; gene_biotype "protein_coding"; transcript_name "Dst-204"; transcript_source "ensembl"; transcript_biotype "protein_coding"; protein_id "ENSRNOP00000080301"; protein_version "1"; tag "Ensembl_canonical";
9	ensembl	exon	43882789	43882914	0	+	.	gene_id "ENSRNOG00000012207"; gene_version "10"; transcript_id "ENSRNOT00000112664"; transcript_version "2"; exon_number "10"; gene_name "Dst"; gene_source "ensembl"; gene_biotype "protein_coding"; transcript_name "Dst-208"; transcript_source "ensembl"; transcript_biotype "protein_coding"; exon_id "ENSRNOE00000490712"; exon_version "1";
9	ensembl	CDS	43882789	43882914	0	+	0	gene_id "ENSRNOG00000012207"; gene_version "10"; transcript_id "ENSRNOT00000112664"; transcript_version "2"; exon_number "10"; gene_name "Dst"; gene_source "ensembl"; gene_biotype "protein_coding"; transcript_name "Dst-208"; transcript_source "ensembl"; transcript_biotype "protein_coding"; protein_id "ENSRNOP00000087471"; protein_version "1";
9	ensembl	exon	43882789	43882914	0	+	.	gene_id "ENSRNOG00000012207"; gene_version "10"; transcript_id "ENSRNOT00000095842"; transcript_version "2"; exon_number "16"; gene_name "Dst"; gene_source "ensembl"; gene_biotype "protein_coding"; transcript_name "Dst-203"; transcript_source "ensembl"; transcript_biotype "protein_coding"; exon_id "ENSRNOE00000490712"; exon_version "1";
9	ensembl	CDS	43882789	43882914	0	+	0	gene_id "ENSRNOG00000012207"; gene_version "10"; transcript_id "ENSRNOT00000095842"; transcript_version "2"; exon_number "16"; gene_name "Dst"; gene_source "ensembl"; gene_biotype "protein_coding"; transcript_name "Dst-203"; transcript_source "ensembl"; transcript_biotype "protein_coding"; protein_id "ENSRNOP00000091179"; protein_version "1";
9	ensembl	exon	43882789	43882914	0	+	.	gene_id "ENSRNOG00000012207"; gene_version "10"; transcript_id "ENSRNOT00000095264"; transcript_version "2"; exon_number "21"; gene_name "Dst"; gene_source "ensembl"; gene_biotype "protein_coding"; transcript_name "Dst-202"; transcript_source "ensembl"; transcript_biotype "protein_coding"; exon_id "ENSRNOE00000490712"; exon_version "1";
9	ensembl	CDS	43882789	43882914	0	+	0	gene_id "ENSRNOG00000012207"; gene_version "10"; transcript_id "ENSRNOT00000095264"; transcript_version "2"; exon_number "21"; gene_name "Dst"; gene_source "ensembl"; gene_biotype "protein_coding"; transcript_name "Dst-202"; transcript_source "ensembl"; transcript_biotype "protein_coding"; protein_id "ENSRNOP00000082222"; protein_version "2";
9	ensembl	exon	43882789	43882914	0	+	.	gene_id "ENSRNOG00000012207"; gene_version "10"; transcript_id "ENSRNOT00000044452"; transcript_version "8"; exon_number "21"; gene_name "Dst"; gene_source "ensembl"; gene_biotype "protein_coding"; transcript_name "Dst-201"; transcript_source "ensembl"; transcript_biotype "protein_coding"; exon_id "ENSRNOE00000490712"; exon_version "1";
9	ensembl	CDS	43882789	43882914	0	+	0	gene_id "ENSRNOG00000012207"; gene_version "10"; transcript_id "ENSRNOT00000044452"; transcript_version "8"; exon_number "21"; gene_name "Dst"; gene_source "ensembl"; gene_biotype "protein_coding"; transcript_name "Dst-201"; transcript_source "ensembl"; transcript_biotype "protein_coding"; protein_id "ENSRNOP00000043470"; protein_version "6";
9	ensembl	exon	43882789	43882914	0	+	.	gene_id "ENSRNOG00000012207"; gene_version "10"; transcript_id "ENSRNOT00000102656"; transcript_version "2"; exon_number "20"; gene_name "Dst"; gene_source "ensembl"; gene_biotype "protein_coding"; transcript_name "Dst-206"; transcript_source "ensembl"; transcript_biotype "protein_coding"; exon_id "ENSRNOE00000490712"; exon_version "1";
9	ensembl	CDS	43882789	43882914	0	+	0	gene_id "ENSRNOG00000012207"; gene_version "10"; transcript_id "ENSRNOT00000102656"; transcript_version "2"; exon_number "20"; gene_name "Dst"; gene_source "ensembl"; gene_biotype "protein_coding"; transcript_name "Dst-206"; transcript_source "ensembl"; transcript_biotype "protein_coding"; protein_id "ENSRNOP00000094042"; protein_version "1";
9	ENSEMBL114_rn	exon	43882789	43882914	10.7827614045991	+	.	gene_id "ENSRNOG00000012207"; transcript_id "ENSRNOG00000012207_tx_100"; exon_id "9_43882789_43882914_+"; exonnum "24"; txlen "18141";
9	ENSEMBL114_rn	exon	43882789	43882914	10.4828204719669	+	.	gene_id "ENSRNOG00000012207"; transcript_id "ENSRNOG00000012207_tx_101"; exon_id "9_43882789_43882914_+"; exonnum "21"; txlen "17369";
9	ENSEMBL114_rn	exon	43882789	43882914	10.4828204719669	+	.	gene_id "ENSRNOG00000012207"; transcript_id "ENSRNOG00000012207_tx_102"; exon_id "9_43882789_43882914_+"; exonnum "21"; txlen "17696";
9	ENSEMBL114_rn	exon	43882789	43882914	10.4828204719669	+	.	gene_id "ENSRNOG00000012207"; transcript_id "ENSRNOG00000012207_tx_103"; exon_id "9_43882789_43882914_+"; exonnum "21"; txlen "17480";
9	ENSEMBL114_rn	exon	43882789	43882914	10.416166931382	+	.	gene_id "ENSRNOG00000012207"; transcript_id "ENSRNOG00000012207_tx_104"; exon_id "9_43882789_43882914_+"; exonnum "21"; txlen "17297";
9	ENSEMBL114_rn	exon	43882789	43882914	10.416166931382	+	.	gene_id "ENSRNOG00000012207"; transcript_id "ENSRNOG00000012207_tx_105"; exon_id "9_43882789_43882914_+"; exonnum "21"; txlen "17624";
9	ENSEMBL114_rn	exon	43882789	43882914	10.416166931382	+	.	gene_id "ENSRNOG00000012207"; transcript_id "ENSRNOG00000012207_tx_106"; exon_id "9_43882789_43882914_+"; exonnum "21"; txlen "17408";
9	ENSEMBL114_rn	exon	43882789	43882914	10.416166931382	+	.	gene_id "ENSRNOG00000012207"; transcript_id "ENSRNOG00000012207_tx_107"; exon_id "9_43882789_43882914_+"; exonnum "24"; txlen "17958";
9	ENSEMBL114_rn	exon	43882789	43882914	10.416166931382	+	.	gene_id "ENSRNOG00000012207"; transcript_id "ENSRNOG00000012207_tx_108"; exon_id "9_43882789_43882914_+"; exonnum "24"; txlen "18285";
9	ENSEMBL114_rn	exon	43882789	43882914	10.416166931382	+	.	gene_id "ENSRNOG00000012207"; transcript_id "ENSRNOG00000012207_tx_109"; exon_id "9_43882789_43882914_+"; exonnum "24"; txlen "18069";
9	ENSEMBL114_rn	exon	43882789	43882914	9.37552079102366	+	.	gene_id "ENSRNOG00000012207"; transcript_id "ENSRNOG00000012207_tx_112"; exon_id "9_43882789_43882914_+"; exonnum "21"; txlen "17735";
9	ENSEMBL114_rn	exon	43882789	43882914	8.24272405307848	+	.	gene_id "ENSRNOG00000012207"; transcript_id "ENSRNOG00000012207_tx_113"; exon_id "9_43882789_43882914_+"; exonnum "21"; txlen "4789";
9	ENSEMBL114_rn	exon	43882789	43882914	8.09113854236511	+	.	gene_id "ENSRNOG00000012207"; transcript_id "ENSRNOG00000012207_tx_114"; exon_id "9_43882789_43882914_+"; exonnum "22"; txlen "17524";
9	ENSEMBL114_rn	exon	43882789	43882914	7.77048051515008	+	.	gene_id "ENSRNOG00000012207"; transcript_id "ENSRNOG00000012207_tx_115"; exon_id "9_43882789_43882914_+"; exonnum "10"; txlen "5386";
9	ENSEMBL114_rn	exon	43882789	43882914	53.9241247213836	+	.	gene_id "ENSRNOG00000012207"; transcript_id "ENSRNOG00000012207_tx_32"; exon_id "9_43882789_43882914_+"; exonnum "10"; txlen "3703";
9	ENSEMBL114_rn	exon	43882789	43882914	27.8896473059134	+	.	gene_id "ENSRNOG00000012207"; transcript_id "ENSRNOG00000012207_tx_56"; exon_id "9_43882789_43882914_+"; exonnum "20"; txlen "6436";
9	ENSEMBL114_rn	exon	43882789	43882914	26.7423637141953	+	.	gene_id "ENSRNOG00000012207"; transcript_id "ENSRNOG00000012207_tx_58"; exon_id "9_43882789_43882914_+"; exonnum "20"; txlen "4753";
9	ENSEMBL114_rn	exon	43882789	43882914	20.0770523200274	+	.	gene_id "ENSRNOG00000012207"; transcript_id "ENSRNOG00000012207_tx_68"; exon_id "9_43882789_43882914_+"; exonnum "16"; txlen "5225";
9	ENSEMBL114_rn	exon	43882789	43882914	19.5384661840195	+	.	gene_id "ENSRNOG00000012207"; transcript_id "ENSRNOG00000012207_tx_70"; exon_id "9_43882789_43882914_+"; exonnum "21"; txlen "4908";
9	ENSEMBL114_rn	exon	43882789	43882914	18.9935019312062	+	.	gene_id "ENSRNOG00000012207"; transcript_id "ENSRNOG00000012207_tx_72"; exon_id "9_43882789_43882914_+"; exonnum "21"; txlen "6591";
9	ENSEMBL114_rn	exon	43882789	43882914	18.1998706999881	+	.	gene_id "ENSRNOG00000012207"; transcript_id "ENSRNOG00000012207_tx_74"; exon_id "9_43882789_43882914_+"; exonnum "23"; txlen "5414";
9	ENSEMBL114_rn	exon	43882789	43882914	17.2270955023552	+	.	gene_id "ENSRNOG00000012207"; transcript_id "ENSRNOG00000012207_tx_78"; exon_id "9_43882789_43882914_+"; exonnum "16"; txlen "6908";
9	ENSEMBL114_rn	exon	43882789	43882914	17.0176515270352	+	.	gene_id "ENSRNOG00000012207"; transcript_id "ENSRNOG00000012207_tx_79"; exon_id "9_43882789_43882914_+"; exonnum "23"; txlen "7097";
9	ENSEMBL114_rn	exon	43882789	43882914	15.6284485039797	+	.	gene_id "ENSRNOG00000012207"; transcript_id "ENSRNOG00000012207_tx_86"; exon_id "9_43882789_43882914_+"; exonnum "21"; txlen "6472";
9	ENSEMBL114_rn	exon	43882789	43882914	15.598220054556	+	.	gene_id "ENSRNOG00000012207"; transcript_id "ENSRNOG00000012207_tx_87"; exon_id "9_43882789_43882914_+"; exonnum "21"; txlen "17807";
9	ENSEMBL114_rn	exon	43882789	43882914	14.5580312380086	+	.	gene_id "ENSRNOG00000012207"; transcript_id "ENSRNOG00000012207_tx_89"; exon_id "9_43882789_43882914_+"; exonnum "24"; txlen "18468";
9	ENSEMBL114_rn	exon	43882789	43882914	14.1914367647915	+	.	gene_id "ENSRNOG00000012207"; transcript_id "ENSRNOG00000012207_tx_90"; exon_id "9_43882789_43882914_+"; exonnum "24"; txlen "18396";
9	ENSEMBL114_rn	exon	43882789	43882914	13.9828587921457	+	.	gene_id "ENSRNOG00000012207"; transcript_id "ENSRNOG00000012207_tx_91"; exon_id "9_43882789_43882914_+"; exonnum "20"; txlen "17614";
9	ENSEMBL114_rn	exon	43882789	43882914	10.7827614045991	+	.	gene_id "ENSRNOG00000012207"; transcript_id "ENSRNOG00000012207_tx_98"; exon_id "9_43882789_43882914_+"; exonnum "24"; txlen "18030";
9	ENSEMBL114_rn	exon	43882789	43882914	10.7827614045991	+	.	gene_id "ENSRNOG00000012207"; transcript_id "ENSRNOG00000012207_tx_99"; exon_id "9_43882789_43882914_+"; exonnum "24"; txlen "18357";
9	ensembl	exon	43883303	43883455	0	+	.	gene_id "ENSRNOG00000012207"; gene_version "10"; transcript_id "ENSRNOT00000163385"; transcript_version "1"; exon_number "17"; gene_name "Dst"; gene_source "ensembl"; gene_biotype "protein_coding"; transcript_name "Dst-210"; transcript_source "ensembl"; transcript_biotype "protein_coding"; exon_id "ENSRNOE00000464811"; exon_version "2";
9	ensembl	CDS	43883303	43883455	0	+	0	gene_id "ENSRNOG00000012207"; gene_version "10"; transcript_id "ENSRNOT00000163385"; transcript_version "1"; exon_number "17"; gene_name "Dst"; gene_source "ensembl"; gene_biotype "protein_coding"; transcript_name "Dst-210"; transcript_source "ensembl"; transcript_biotype "protein_coding"; protein_id "ENSRNOP00000099977"; protein_version "1";
9	ensembl	exon	43883303	43883455	0	+	.	gene_id "ENSRNOG00000012207"; gene_version "10"; transcript_id "ENSRNOT00000148443"; transcript_version "1"; exon_number "24"; gene_name "Dst"; gene_source "ensembl"; gene_biotype "protein_coding"; transcript_name "Dst-209"; transcript_source "ensembl"; transcript_biotype "protein_coding"; exon_id "ENSRNOE00000464811"; exon_version "2";
9	ensembl	CDS	43883303	43883455	0	+	0	gene_id "ENSRNOG00000012207"; gene_version "10"; transcript_id "ENSRNOT00000148443"; transcript_version "1"; exon_number "24"; gene_name "Dst"; gene_source "ensembl"; gene_biotype "protein_coding"; transcript_name "Dst-209"; transcript_source "ensembl"; transcript_biotype "protein_coding"; protein_id "ENSRNOP00000103674"; protein_version "1";
9	ensembl	exon	43883303	43883455	0	+	.	gene_id "ENSRNOG00000012207"; gene_version "10"; transcript_id "ENSRNOT00000101194"; transcript_version "2"; exon_number "22"; gene_name "Dst"; gene_source "ensembl"; gene_biotype "protein_coding"; transcript_name "Dst-205"; transcript_source "ensembl"; transcript_biotype "protein_coding"; exon_id "ENSRNOE00000464811"; exon_version "2";
9	ensembl	CDS	43883303	43883455	0	+	0	gene_id "ENSRNOG00000012207"; gene_version "10"; transcript_id "ENSRNOT00000101194"; transcript_version "2"; exon_number "22"; gene_name "Dst"; gene_source "ensembl"; gene_biotype "protein_coding"; transcript_name "Dst-205"; transcript_source "ensembl"; transcript_biotype "protein_coding"; protein_id "ENSRNOP00000082905"; protein_version "2";
9	ensembl	exon	43883303	43883455	0	+	.	gene_id "ENSRNOG00000012207"; gene_version "10"; transcript_id "ENSRNOT00000112664"; transcript_version "2"; exon_number "11"; gene_name "Dst"; gene_source "ensembl"; gene_biotype "protein_coding"; transcript_name "Dst-208"; transcript_source "ensembl"; transcript_biotype "protein_coding"; exon_id "ENSRNOE00000464811"; exon_version "2";
9	ensembl	CDS	43883303	43883455	0	+	0	gene_id "ENSRNOG00000012207"; gene_version "10"; transcript_id "ENSRNOT00000112664"; transcript_version "2"; exon_number "11"; gene_name "Dst"; gene_source "ensembl"; gene_biotype "protein_coding"; transcript_name "Dst-208"; transcript_source "ensembl"; transcript_biotype "protein_coding"; protein_id "ENSRNOP00000087471"; protein_version "1";
9	ensembl	exon	43883303	43883455	0	+	.	gene_id "ENSRNOG00000012207"; gene_version "10"; transcript_id "ENSRNOT00000095842"; transcript_version "2"; exon_number "17"; gene_name "Dst"; gene_source "ensembl"; gene_biotype "protein_coding"; transcript_name "Dst-203"; transcript_source "ensembl"; transcript_biotype "protein_coding"; exon_id "ENSRNOE00000464811"; exon_version "2";
9	ensembl	CDS	43883303	43883455	0	+	0	gene_id "ENSRNOG00000012207"; gene_version "10"; transcript_id "ENSRNOT00000095842"; transcript_version "2"; exon_number "17"; gene_name "Dst"; gene_source "ensembl"; gene_biotype "protein_coding"; transcript_name "Dst-203"; transcript_source "ensembl"; transcript_biotype "protein_coding"; protein_id "ENSRNOP00000091179"; protein_version "1";
9	ensembl	exon	43883303	43883455	0	+	.	gene_id "ENSRNOG00000012207"; gene_version "10"; transcript_id "ENSRNOT00000095264"; transcript_version "2"; exon_number "22"; gene_name "Dst"; gene_source "ensembl"; gene_biotype "protein_coding"; transcript_name "Dst-202"; transcript_source "ensembl"; transcript_biotype "protein_coding"; exon_id "ENSRNOE00000464811"; exon_version "2";
9	ensembl	CDS	43883303	43883455	0	+	0	gene_id "ENSRNOG00000012207"; gene_version "10"; transcript_id "ENSRNOT00000095264"; transcript_version "2"; exon_number "22"; gene_name "Dst"; gene_source "ensembl"; gene_biotype "protein_coding"; transcript_name "Dst-202"; transcript_source "ensembl"; transcript_biotype "protein_coding"; protein_id "ENSRNOP00000082222"; protein_version "2";
9	ensembl	exon	43883303	43883455	0	+	.	gene_id "ENSRNOG00000012207"; gene_version "10"; transcript_id "ENSRNOT00000044452"; transcript_version "8"; exon_number "22"; gene_name "Dst"; gene_source "ensembl"; gene_biotype "protein_coding"; transcript_name "Dst-201"; transcript_source "ensembl"; transcript_biotype "protein_coding"; exon_id "ENSRNOE00000464811"; exon_version "2";
9	ensembl	CDS	43883303	43883455	0	+	0	gene_id "ENSRNOG00000012207"; gene_version "10"; transcript_id "ENSRNOT00000044452"; transcript_version "8"; exon_number "22"; gene_name "Dst"; gene_source "ensembl"; gene_biotype "protein_coding"; transcript_name "Dst-201"; transcript_source "ensembl"; transcript_biotype "protein_coding"; protein_id "ENSRNOP00000043470"; protein_version "6";
9	ENSEMBL114_rn	exon	43883303	43883455	10.7827614045991	+	.	gene_id "ENSRNOG00000012207"; transcript_id "ENSRNOG00000012207_tx_100"; exon_id "9_43883303_43883455_+"; exonnum "25"; txlen "18141";
9	ENSEMBL114_rn	exon	43883303	43883455	10.4828204719669	+	.	gene_id "ENSRNOG00000012207"; transcript_id "ENSRNOG00000012207_tx_101"; exon_id "9_43883303_43883455_+"; exonnum "22"; txlen "17369";
9	ENSEMBL114_rn	exon	43883303	43883455	10.4828204719669	+	.	gene_id "ENSRNOG00000012207"; transcript_id "ENSRNOG00000012207_tx_102"; exon_id "9_43883303_43883455_+"; exonnum "22"; txlen "17696";
9	ENSEMBL114_rn	exon	43883303	43883455	10.4828204719669	+	.	gene_id "ENSRNOG00000012207"; transcript_id "ENSRNOG00000012207_tx_103"; exon_id "9_43883303_43883455_+"; exonnum "22"; txlen "17480";
9	ENSEMBL114_rn	exon	43883303	43883455	10.416166931382	+	.	gene_id "ENSRNOG00000012207"; transcript_id "ENSRNOG00000012207_tx_104"; exon_id "9_43883303_43883455_+"; exonnum "22"; txlen "17297";
9	ENSEMBL114_rn	exon	43883303	43883455	10.416166931382	+	.	gene_id "ENSRNOG00000012207"; transcript_id "ENSRNOG00000012207_tx_105"; exon_id "9_43883303_43883455_+"; exonnum "22"; txlen "17624";
9	ENSEMBL114_rn	exon	43883303	43883455	10.416166931382	+	.	gene_id "ENSRNOG00000012207"; transcript_id "ENSRNOG00000012207_tx_106"; exon_id "9_43883303_43883455_+"; exonnum "22"; txlen "17408";
9	ENSEMBL114_rn	exon	43883303	43883455	10.416166931382	+	.	gene_id "ENSRNOG00000012207"; transcript_id "ENSRNOG00000012207_tx_107"; exon_id "9_43883303_43883455_+"; exonnum "25"; txlen "17958";
9	ENSEMBL114_rn	exon	43883303	43883455	10.416166931382	+	.	gene_id "ENSRNOG00000012207"; transcript_id "ENSRNOG00000012207_tx_108"; exon_id "9_43883303_43883455_+"; exonnum "25"; txlen "18285";
9	ENSEMBL114_rn	exon	43883303	43883455	10.416166931382	+	.	gene_id "ENSRNOG00000012207"; transcript_id "ENSRNOG00000012207_tx_109"; exon_id "9_43883303_43883455_+"; exonnum "25"; txlen "18069";
9	ENSEMBL114_rn	exon	43883303	43883455	9.37552079102366	+	.	gene_id "ENSRNOG00000012207"; transcript_id "ENSRNOG00000012207_tx_112"; exon_id "9_43883303_43883455_+"; exonnum "22"; txlen "17735";
9	ENSEMBL114_rn	exon	43883303	43883455	8.24272405307848	+	.	gene_id "ENSRNOG00000012207"; transcript_id "ENSRNOG00000012207_tx_113"; exon_id "9_43883303_43883455_+"; exonnum "22"; txlen "4789";
9	ENSEMBL114_rn	exon	43883303	43883455	8.09113854236511	+	.	gene_id "ENSRNOG00000012207"; transcript_id "ENSRNOG00000012207_tx_114"; exon_id "9_43883303_43883455_+"; exonnum "23"; txlen "17524";
9	ENSEMBL114_rn	exon	43883303	43883455	7.77048051515008	+	.	gene_id "ENSRNOG00000012207"; transcript_id "ENSRNOG00000012207_tx_115"; exon_id "9_43883303_43883455_+"; exonnum "11"; txlen "5386";
9	ENSEMBL114_rn	exon	43883303	43883455	53.9241247213836	+	.	gene_id "ENSRNOG00000012207"; transcript_id "ENSRNOG00000012207_tx_32"; exon_id "9_43883303_43883455_+"; exonnum "11"; txlen "3703";
9	ENSEMBL114_rn	exon	43883303	43883455	27.8896473059134	+	.	gene_id "ENSRNOG00000012207"; transcript_id "ENSRNOG00000012207_tx_56"; exon_id "9_43883303_43883455_+"; exonnum "21"; txlen "6436";
9	ENSEMBL114_rn	exon	43883303	43883455	26.7423637141953	+	.	gene_id "ENSRNOG00000012207"; transcript_id "ENSRNOG00000012207_tx_58"; exon_id "9_43883303_43883455_+"; exonnum "21"; txlen "4753";
9	ENSEMBL114_rn	exon	43883303	43883455	20.0770523200274	+	.	gene_id "ENSRNOG00000012207"; transcript_id "ENSRNOG00000012207_tx_68"; exon_id "9_43883303_43883455_+"; exonnum "17"; txlen "5225";
9	ENSEMBL114_rn	exon	43883303	43883455	19.5384661840195	+	.	gene_id "ENSRNOG00000012207"; transcript_id "ENSRNOG00000012207_tx_70"; exon_id "9_43883303_43883455_+"; exonnum "22"; txlen "4908";
9	ENSEMBL114_rn	exon	43883303	43883455	18.9935019312062	+	.	gene_id "ENSRNOG00000012207"; transcript_id "ENSRNOG00000012207_tx_72"; exon_id "9_43883303_43883455_+"; exonnum "22"; txlen "6591";
9	ENSEMBL114_rn	exon	43883303	43883455	18.1998706999881	+	.	gene_id "ENSRNOG00000012207"; transcript_id "ENSRNOG00000012207_tx_74"; exon_id "9_43883303_43883455_+"; exonnum "24"; txlen "5414";
9	ENSEMBL114_rn	exon	43883303	43883455	17.2270955023552	+	.	gene_id "ENSRNOG00000012207"; transcript_id "ENSRNOG00000012207_tx_78"; exon_id "9_43883303_43883455_+"; exonnum "17"; txlen "6908";
9	ENSEMBL114_rn	exon	43883303	43883455	17.0176515270352	+	.	gene_id "ENSRNOG00000012207"; transcript_id "ENSRNOG00000012207_tx_79"; exon_id "9_43883303_43883455_+"; exonnum "24"; txlen "7097";
9	ENSEMBL114_rn	exon	43883303	43883455	15.6284485039797	+	.	gene_id "ENSRNOG00000012207"; transcript_id "ENSRNOG00000012207_tx_86"; exon_id "9_43883303_43883455_+"; exonnum "22"; txlen "6472";
9	ENSEMBL114_rn	exon	43883303	43883455	15.598220054556	+	.	gene_id "ENSRNOG00000012207"; transcript_id "ENSRNOG00000012207_tx_87"; exon_id "9_43883303_43883455_+"; exonnum "22"; txlen "17807";
9	ENSEMBL114_rn	exon	43883303	43883455	14.5580312380086	+	.	gene_id "ENSRNOG00000012207"; transcript_id "ENSRNOG00000012207_tx_89"; exon_id "9_43883303_43883455_+"; exonnum "25"; txlen "18468";
9	ENSEMBL114_rn	exon	43883303	43883455	14.1914367647915	+	.	gene_id "ENSRNOG00000012207"; transcript_id "ENSRNOG00000012207_tx_90"; exon_id "9_43883303_43883455_+"; exonnum "25"; txlen "18396";
9	ENSEMBL114_rn	exon	43883303	43883455	13.9828587921457	+	.	gene_id "ENSRNOG00000012207"; transcript_id "ENSRNOG00000012207_tx_91"; exon_id "9_43883303_43883455_+"; exonnum "21"; txlen "17614";
9	ENSEMBL114_rn	exon	43883303	43883455	10.7827614045991	+	.	gene_id "ENSRNOG00000012207"; transcript_id "ENSRNOG00000012207_tx_98"; exon_id "9_43883303_43883455_+"; exonnum "25"; txlen "18030";
9	ENSEMBL114_rn	exon	43883303	43883455	10.7827614045991	+	.	gene_id "ENSRNOG00000012207"; transcript_id "ENSRNOG00000012207_tx_99"; exon_id "9_43883303_43883455_+"; exonnum "25"; txlen "18357";
9	ensembl	exon	43883306	43883455	0	+	.	gene_id "ENSRNOG00000012207"; gene_version "10"; transcript_id "ENSRNOT00000103786"; transcript_version "2"; exon_number "11"; gene_name "Dst"; gene_source "ensembl"; gene_biotype "protein_coding"; transcript_name "Dst-207"; transcript_source "ensembl"; transcript_biotype "protein_coding"; exon_id "ENSRNOE00000614393"; exon_version "1"; projection_parent_transcript "ENSMUST00000183302.6";
9	ensembl	CDS	43883306	43883455	0	+	0	gene_id "ENSRNOG00000012207"; gene_version "10"; transcript_id "ENSRNOT00000103786"; transcript_version "2"; exon_number "11"; gene_name "Dst"; gene_source "ensembl"; gene_biotype "protein_coding"; transcript_name "Dst-207"; transcript_source "ensembl"; transcript_biotype "protein_coding"; protein_id "ENSRNOP00000096628"; protein_version "1"; projection_parent_transcript "ENSMUST00000183302.6";
9	ensembl	exon	43883306	43883455	0	+	.	gene_id "ENSRNOG00000012207"; gene_version "10"; transcript_id "ENSRNOT00000096417"; transcript_version "2"; exon_number "24"; gene_name "Dst"; gene_source "ensembl"; gene_biotype "protein_coding"; transcript_name "Dst-204"; transcript_source "ensembl"; transcript_biotype "protein_coding"; exon_id "ENSRNOE00000614393"; exon_version "1"; tag "Ensembl_canonical";
9	ensembl	CDS	43883306	43883455	0	+	0	gene_id "ENSRNOG00000012207"; gene_version "10"; transcript_id "ENSRNOT00000096417"; transcript_version "2"; exon_number "24"; gene_name "Dst"; gene_source "ensembl"; gene_biotype "protein_coding"; transcript_name "Dst-204"; transcript_source "ensembl"; transcript_biotype "protein_coding"; protein_id "ENSRNOP00000080301"; protein_version "1"; tag "Ensembl_canonical";
9	ensembl	exon	43883306	43883455	0	+	.	gene_id "ENSRNOG00000012207"; gene_version "10"; transcript_id "ENSRNOT00000102656"; transcript_version "2"; exon_number "21"; gene_name "Dst"; gene_source "ensembl"; gene_biotype "protein_coding"; transcript_name "Dst-206"; transcript_source "ensembl"; transcript_biotype "protein_coding"; exon_id "ENSRNOE00000614393"; exon_version "1";
9	ensembl	CDS	43883306	43883455	0	+	0	gene_id "ENSRNOG00000012207"; gene_version "10"; transcript_id "ENSRNOT00000102656"; transcript_version "2"; exon_number "21"; gene_name "Dst"; gene_source "ensembl"; gene_biotype "protein_coding"; transcript_name "Dst-206"; transcript_source "ensembl"; transcript_biotype "protein_coding"; protein_id "ENSRNOP00000094042"; protein_version "1";
9	ensembl	exon	43883627	43883781	0	+	.	gene_id "ENSRNOG00000012207"; gene_version "10"; transcript_id "ENSRNOT00000103786"; transcript_version "2"; exon_number "12"; gene_name "Dst"; gene_source "ensembl"; gene_biotype "protein_coding"; transcript_name "Dst-207"; transcript_source "ensembl"; transcript_biotype "protein_coding"; exon_id "ENSRNOE00000477463"; exon_version "1"; projection_parent_transcript "ENSMUST00000183302.6";
9	ensembl	CDS	43883627	43883781	0	+	0	gene_id "ENSRNOG00000012207"; gene_version "10"; transcript_id "ENSRNOT00000103786"; transcript_version "2"; exon_number "12"; gene_name "Dst"; gene_source "ensembl"; gene_biotype "protein_coding"; transcript_name "Dst-207"; transcript_source "ensembl"; transcript_biotype "protein_coding"; protein_id "ENSRNOP00000096628"; protein_version "1"; projection_parent_transcript "ENSMUST00000183302.6";
9	ensembl	exon	43883627	43883781	0	+	.	gene_id "ENSRNOG00000012207"; gene_version "10"; transcript_id "ENSRNOT00000163385"; transcript_version "1"; exon_number "18"; gene_name "Dst"; gene_source "ensembl"; gene_biotype "protein_coding"; transcript_name "Dst-210"; transcript_source "ensembl"; transcript_biotype "protein_coding"; exon_id "ENSRNOE00000477463"; exon_version "1";
9	ensembl	CDS	43883627	43883781	0	+	0	gene_id "ENSRNOG00000012207"; gene_version "10"; transcript_id "ENSRNOT00000163385"; transcript_version "1"; exon_number "18"; gene_name "Dst"; gene_source "ensembl"; gene_biotype "protein_coding"; transcript_name "Dst-210"; transcript_source "ensembl"; transcript_biotype "protein_coding"; protein_id "ENSRNOP00000099977"; protein_version "1";
9	ensembl	exon	43883627	43883781	0	+	.	gene_id "ENSRNOG00000012207"; gene_version "10"; transcript_id "ENSRNOT00000148443"; transcript_version "1"; exon_number "25"; gene_name "Dst"; gene_source "ensembl"; gene_biotype "protein_coding"; transcript_name "Dst-209"; transcript_source "ensembl"; transcript_biotype "protein_coding"; exon_id "ENSRNOE00000477463"; exon_version "1";
9	ensembl	CDS	43883627	43883781	0	+	0	gene_id "ENSRNOG00000012207"; gene_version "10"; transcript_id "ENSRNOT00000148443"; transcript_version "1"; exon_number "25"; gene_name "Dst"; gene_source "ensembl"; gene_biotype "protein_coding"; transcript_name "Dst-209"; transcript_source "ensembl"; transcript_biotype "protein_coding"; protein_id "ENSRNOP00000103674"; protein_version "1";
9	ensembl	exon	43883627	43883781	0	+	.	gene_id "ENSRNOG00000012207"; gene_version "10"; transcript_id "ENSRNOT00000101194"; transcript_version "2"; exon_number "23"; gene_name "Dst"; gene_source "ensembl"; gene_biotype "protein_coding"; transcript_name "Dst-205"; transcript_source "ensembl"; transcript_biotype "protein_coding"; exon_id "ENSRNOE00000477463"; exon_version "1";
9	ensembl	CDS	43883627	43883781	0	+	0	gene_id "ENSRNOG00000012207"; gene_version "10"; transcript_id "ENSRNOT00000101194"; transcript_version "2"; exon_number "23"; gene_name "Dst"; gene_source "ensembl"; gene_biotype "protein_coding"; transcript_name "Dst-205"; transcript_source "ensembl"; transcript_biotype "protein_coding"; protein_id "ENSRNOP00000082905"; protein_version "2";
9	ensembl	exon	43883627	43883781	0	+	.	gene_id "ENSRNOG00000012207"; gene_version "10"; transcript_id "ENSRNOT00000096417"; transcript_version "2"; exon_number "25"; gene_name "Dst"; gene_source "ensembl"; gene_biotype "protein_coding"; transcript_name "Dst-204"; transcript_source "ensembl"; transcript_biotype "protein_coding"; exon_id "ENSRNOE00000477463"; exon_version "1"; tag "Ensembl_canonical";
9	ensembl	CDS	43883627	43883781	0	+	0	gene_id "ENSRNOG00000012207"; gene_version "10"; transcript_id "ENSRNOT00000096417"; transcript_version "2"; exon_number "25"; gene_name "Dst"; gene_source "ensembl"; gene_biotype "protein_coding"; transcript_name "Dst-204"; transcript_source "ensembl"; transcript_biotype "protein_coding"; protein_id "ENSRNOP00000080301"; protein_version "1"; tag "Ensembl_canonical";
9	ensembl	exon	43883627	43883781	0	+	.	gene_id "ENSRNOG00000012207"; gene_version "10"; transcript_id "ENSRNOT00000112664"; transcript_version "2"; exon_number "12"; gene_name "Dst"; gene_source "ensembl"; gene_biotype "protein_coding"; transcript_name "Dst-208"; transcript_source "ensembl"; transcript_biotype "protein_coding"; exon_id "ENSRNOE00000477463"; exon_version "1";
9	ensembl	CDS	43883627	43883781	0	+	0	gene_id "ENSRNOG00000012207"; gene_version "10"; transcript_id "ENSRNOT00000112664"; transcript_version "2"; exon_number "12"; gene_name "Dst"; gene_source "ensembl"; gene_biotype "protein_coding"; transcript_name "Dst-208"; transcript_source "ensembl"; transcript_biotype "protein_coding"; protein_id "ENSRNOP00000087471"; protein_version "1";
9	ensembl	exon	43883627	43883781	0	+	.	gene_id "ENSRNOG00000012207"; gene_version "10"; transcript_id "ENSRNOT00000095842"; transcript_version "2"; exon_number "18"; gene_name "Dst"; gene_source "ensembl"; gene_biotype "protein_coding"; transcript_name "Dst-203"; transcript_source "ensembl"; transcript_biotype "protein_coding"; exon_id "ENSRNOE00000477463"; exon_version "1";
9	ensembl	CDS	43883627	43883781	0	+	0	gene_id "ENSRNOG00000012207"; gene_version "10"; transcript_id "ENSRNOT00000095842"; transcript_version "2"; exon_number "18"; gene_name "Dst"; gene_source "ensembl"; gene_biotype "protein_coding"; transcript_name "Dst-203"; transcript_source "ensembl"; transcript_biotype "protein_coding"; protein_id "ENSRNOP00000091179"; protein_version "1";
9	ensembl	exon	43883627	43883781	0	+	.	gene_id "ENSRNOG00000012207"; gene_version "10"; transcript_id "ENSRNOT00000095264"; transcript_version "2"; exon_number "23"; gene_name "Dst"; gene_source "ensembl"; gene_biotype "protein_coding"; transcript_name "Dst-202"; transcript_source "ensembl"; transcript_biotype "protein_coding"; exon_id "ENSRNOE00000477463"; exon_version "1";
9	ensembl	CDS	43883627	43883781	0	+	0	gene_id "ENSRNOG00000012207"; gene_version "10"; transcript_id "ENSRNOT00000095264"; transcript_version "2"; exon_number "23"; gene_name "Dst"; gene_source "ensembl"; gene_biotype "protein_coding"; transcript_name "Dst-202"; transcript_source "ensembl"; transcript_biotype "protein_coding"; protein_id "ENSRNOP00000082222"; protein_version "2";
9	ensembl	exon	43883627	43883781	0	+	.	gene_id "ENSRNOG00000012207"; gene_version "10"; transcript_id "ENSRNOT00000044452"; transcript_version "8"; exon_number "23"; gene_name "Dst"; gene_source "ensembl"; gene_biotype "protein_coding"; transcript_name "Dst-201"; transcript_source "ensembl"; transcript_biotype "protein_coding"; exon_id "ENSRNOE00000477463"; exon_version "1";
9	ensembl	CDS	43883627	43883781	0	+	0	gene_id "ENSRNOG00000012207"; gene_version "10"; transcript_id "ENSRNOT00000044452"; transcript_version "8"; exon_number "23"; gene_name "Dst"; gene_source "ensembl"; gene_biotype "protein_coding"; transcript_name "Dst-201"; transcript_source "ensembl"; transcript_biotype "protein_coding"; protein_id "ENSRNOP00000043470"; protein_version "6";
9	ensembl	exon	43883627	43883781	0	+	.	gene_id "ENSRNOG00000012207"; gene_version "10"; transcript_id "ENSRNOT00000102656"; transcript_version "2"; exon_number "22"; gene_name "Dst"; gene_source "ensembl"; gene_biotype "protein_coding"; transcript_name "Dst-206"; transcript_source "ensembl"; transcript_biotype "protein_coding"; exon_id "ENSRNOE00000477463"; exon_version "1";
9	ensembl	CDS	43883627	43883781	0	+	0	gene_id "ENSRNOG00000012207"; gene_version "10"; transcript_id "ENSRNOT00000102656"; transcript_version "2"; exon_number "22"; gene_name "Dst"; gene_source "ensembl"; gene_biotype "protein_coding"; transcript_name "Dst-206"; transcript_source "ensembl"; transcript_biotype "protein_coding"; protein_id "ENSRNOP00000094042"; protein_version "1";
9	ENSEMBL114_rn	exon	43883627	43883781	10.7827614045991	+	.	gene_id "ENSRNOG00000012207"; transcript_id "ENSRNOG00000012207_tx_100"; exon_id "9_43883627_43883781_+"; exonnum "26"; txlen "18141";
9	ENSEMBL114_rn	exon	43883627	43883781	10.4828204719669	+	.	gene_id "ENSRNOG00000012207"; transcript_id "ENSRNOG00000012207_tx_101"; exon_id "9_43883627_43883781_+"; exonnum "23"; txlen "17369";
9	ENSEMBL114_rn	exon	43883627	43883781	10.4828204719669	+	.	gene_id "ENSRNOG00000012207"; transcript_id "ENSRNOG00000012207_tx_102"; exon_id "9_43883627_43883781_+"; exonnum "23"; txlen "17696";
9	ENSEMBL114_rn	exon	43883627	43883781	10.4828204719669	+	.	gene_id "ENSRNOG00000012207"; transcript_id "ENSRNOG00000012207_tx_103"; exon_id "9_43883627_43883781_+"; exonnum "23"; txlen "17480";
9	ENSEMBL114_rn	exon	43883627	43883781	10.416166931382	+	.	gene_id "ENSRNOG00000012207"; transcript_id "ENSRNOG00000012207_tx_104"; exon_id "9_43883627_43883781_+"; exonnum "23"; txlen "17297";
9	ENSEMBL114_rn	exon	43883627	43883781	10.416166931382	+	.	gene_id "ENSRNOG00000012207"; transcript_id "ENSRNOG00000012207_tx_105"; exon_id "9_43883627_43883781_+"; exonnum "23"; txlen "17624";
9	ENSEMBL114_rn	exon	43883627	43883781	10.416166931382	+	.	gene_id "ENSRNOG00000012207"; transcript_id "ENSRNOG00000012207_tx_106"; exon_id "9_43883627_43883781_+"; exonnum "23"; txlen "17408";
9	ENSEMBL114_rn	exon	43883627	43883781	10.416166931382	+	.	gene_id "ENSRNOG00000012207"; transcript_id "ENSRNOG00000012207_tx_107"; exon_id "9_43883627_43883781_+"; exonnum "26"; txlen "17958";
9	ENSEMBL114_rn	exon	43883627	43883781	10.416166931382	+	.	gene_id "ENSRNOG00000012207"; transcript_id "ENSRNOG00000012207_tx_108"; exon_id "9_43883627_43883781_+"; exonnum "26"; txlen "18285";
9	ENSEMBL114_rn	exon	43883627	43883781	10.416166931382	+	.	gene_id "ENSRNOG00000012207"; transcript_id "ENSRNOG00000012207_tx_109"; exon_id "9_43883627_43883781_+"; exonnum "26"; txlen "18069";
9	ENSEMBL114_rn	exon	43883627	43883781	9.37552079102366	+	.	gene_id "ENSRNOG00000012207"; transcript_id "ENSRNOG00000012207_tx_112"; exon_id "9_43883627_43883781_+"; exonnum "23"; txlen "17735";
9	ENSEMBL114_rn	exon	43883627	43883781	8.24272405307848	+	.	gene_id "ENSRNOG00000012207"; transcript_id "ENSRNOG00000012207_tx_113"; exon_id "9_43883627_43883781_+"; exonnum "23"; txlen "4789";
9	ENSEMBL114_rn	exon	43883627	43883781	8.09113854236511	+	.	gene_id "ENSRNOG00000012207"; transcript_id "ENSRNOG00000012207_tx_114"; exon_id "9_43883627_43883781_+"; exonnum "24"; txlen "17524";
9	ENSEMBL114_rn	exon	43883627	43883781	7.77048051515008	+	.	gene_id "ENSRNOG00000012207"; transcript_id "ENSRNOG00000012207_tx_115"; exon_id "9_43883627_43883781_+"; exonnum "12"; txlen "5386";
9	ENSEMBL114_rn	exon	43883627	43883781	53.9241247213836	+	.	gene_id "ENSRNOG00000012207"; transcript_id "ENSRNOG00000012207_tx_32"; exon_id "9_43883627_43883781_+"; exonnum "12"; txlen "3703";
9	ENSEMBL114_rn	exon	43883627	43883781	27.8896473059134	+	.	gene_id "ENSRNOG00000012207"; transcript_id "ENSRNOG00000012207_tx_56"; exon_id "9_43883627_43883781_+"; exonnum "22"; txlen "6436";
9	ENSEMBL114_rn	exon	43883627	43883781	26.7423637141953	+	.	gene_id "ENSRNOG00000012207"; transcript_id "ENSRNOG00000012207_tx_58"; exon_id "9_43883627_43883781_+"; exonnum "22"; txlen "4753";
9	ENSEMBL114_rn	exon	43883627	43883781	20.0770523200274	+	.	gene_id "ENSRNOG00000012207"; transcript_id "ENSRNOG00000012207_tx_68"; exon_id "9_43883627_43883781_+"; exonnum "18"; txlen "5225";
9	ENSEMBL114_rn	exon	43883627	43883781	19.5384661840195	+	.	gene_id "ENSRNOG00000012207"; transcript_id "ENSRNOG00000012207_tx_70"; exon_id "9_43883627_43883781_+"; exonnum "23"; txlen "4908";
9	ENSEMBL114_rn	exon	43883627	43883781	18.9935019312062	+	.	gene_id "ENSRNOG00000012207"; transcript_id "ENSRNOG00000012207_tx_72"; exon_id "9_43883627_43883781_+"; exonnum "23"; txlen "6591";
9	ENSEMBL114_rn	exon	43883627	43883781	18.1998706999881	+	.	gene_id "ENSRNOG00000012207"; transcript_id "ENSRNOG00000012207_tx_74"; exon_id "9_43883627_43883781_+"; exonnum "25"; txlen "5414";
9	ENSEMBL114_rn	exon	43883627	43883781	17.2270955023552	+	.	gene_id "ENSRNOG00000012207"; transcript_id "ENSRNOG00000012207_tx_78"; exon_id "9_43883627_43883781_+"; exonnum "18"; txlen "6908";
9	ENSEMBL114_rn	exon	43883627	43883781	17.0176515270352	+	.	gene_id "ENSRNOG00000012207"; transcript_id "ENSRNOG00000012207_tx_79"; exon_id "9_43883627_43883781_+"; exonnum "25"; txlen "7097";
9	ENSEMBL114_rn	exon	43883627	43883781	15.6284485039797	+	.	gene_id "ENSRNOG00000012207"; transcript_id "ENSRNOG00000012207_tx_86"; exon_id "9_43883627_43883781_+"; exonnum "23"; txlen "6472";
9	ENSEMBL114_rn	exon	43883627	43883781	15.598220054556	+	.	gene_id "ENSRNOG00000012207"; transcript_id "ENSRNOG00000012207_tx_87"; exon_id "9_43883627_43883781_+"; exonnum "23"; txlen "17807";
9	ENSEMBL114_rn	exon	43883627	43883781	14.5580312380086	+	.	gene_id "ENSRNOG00000012207"; transcript_id "ENSRNOG00000012207_tx_89"; exon_id "9_43883627_43883781_+"; exonnum "26"; txlen "18468";
9	ENSEMBL114_rn	exon	43883627	43883781	14.1914367647915	+	.	gene_id "ENSRNOG00000012207"; transcript_id "ENSRNOG00000012207_tx_90"; exon_id "9_43883627_43883781_+"; exonnum "26"; txlen "18396";
9	ENSEMBL114_rn	exon	43883627	43883781	13.9828587921457	+	.	gene_id "ENSRNOG00000012207"; transcript_id "ENSRNOG00000012207_tx_91"; exon_id "9_43883627_43883781_+"; exonnum "22"; txlen "17614";
9	ENSEMBL114_rn	exon	43883627	43883781	10.7827614045991	+	.	gene_id "ENSRNOG00000012207"; transcript_id "ENSRNOG00000012207_tx_98"; exon_id "9_43883627_43883781_+"; exonnum "26"; txlen "18030";
9	ENSEMBL114_rn	exon	43883627	43883781	10.7827614045991	+	.	gene_id "ENSRNOG00000012207"; transcript_id "ENSRNOG00000012207_tx_99"; exon_id "9_43883627_43883781_+"; exonnum "26"; txlen "18357";
9	ensembl	exon	43883955	43884081	0	+	.	gene_id "ENSRNOG00000012207"; gene_version "10"; transcript_id "ENSRNOT00000103786"; transcript_version "2"; exon_number "13"; gene_name "Dst"; gene_source "ensembl"; gene_biotype "protein_coding"; transcript_name "Dst-207"; transcript_source "ensembl"; transcript_biotype "protein_coding"; exon_id "ENSRNOE00000504161"; exon_version "1"; projection_parent_transcript "ENSMUST00000183302.6";
9	ensembl	CDS	43883955	43884081	0	+	1	gene_id "ENSRNOG00000012207"; gene_version "10"; transcript_id "ENSRNOT00000103786"; transcript_version "2"; exon_number "13"; gene_name "Dst"; gene_source "ensembl"; gene_biotype "protein_coding"; transcript_name "Dst-207"; transcript_source "ensembl"; transcript_biotype "protein_coding"; protein_id "ENSRNOP00000096628"; protein_version "1"; projection_parent_transcript "ENSMUST00000183302.6";
9	ensembl	exon	43883955	43884081	0	+	.	gene_id "ENSRNOG00000012207"; gene_version "10"; transcript_id "ENSRNOT00000163385"; transcript_version "1"; exon_number "19"; gene_name "Dst"; gene_source "ensembl"; gene_biotype "protein_coding"; transcript_name "Dst-210"; transcript_source "ensembl"; transcript_biotype "protein_coding"; exon_id "ENSRNOE00000504161"; exon_version "1";
9	ensembl	CDS	43883955	43884081	0	+	1	gene_id "ENSRNOG00000012207"; gene_version "10"; transcript_id "ENSRNOT00000163385"; transcript_version "1"; exon_number "19"; gene_name "Dst"; gene_source "ensembl"; gene_biotype "protein_coding"; transcript_name "Dst-210"; transcript_source "ensembl"; transcript_biotype "protein_coding"; protein_id "ENSRNOP00000099977"; protein_version "1";
9	ensembl	exon	43883955	43884081	0	+	.	gene_id "ENSRNOG00000012207"; gene_version "10"; transcript_id "ENSRNOT00000148443"; transcript_version "1"; exon_number "26"; gene_name "Dst"; gene_source "ensembl"; gene_biotype "protein_coding"; transcript_name "Dst-209"; transcript_source "ensembl"; transcript_biotype "protein_coding"; exon_id "ENSRNOE00000504161"; exon_version "1";
9	ensembl	CDS	43883955	43884081	0	+	1	gene_id "ENSRNOG00000012207"; gene_version "10"; transcript_id "ENSRNOT00000148443"; transcript_version "1"; exon_number "26"; gene_name "Dst"; gene_source "ensembl"; gene_biotype "protein_coding"; transcript_name "Dst-209"; transcript_source "ensembl"; transcript_biotype "protein_coding"; protein_id "ENSRNOP00000103674"; protein_version "1";
9	ensembl	exon	43883955	43884081	0	+	.	gene_id "ENSRNOG00000012207"; gene_version "10"; transcript_id "ENSRNOT00000101194"; transcript_version "2"; exon_number "24"; gene_name "Dst"; gene_source "ensembl"; gene_biotype "protein_coding"; transcript_name "Dst-205"; transcript_source "ensembl"; transcript_biotype "protein_coding"; exon_id "ENSRNOE00000504161"; exon_version "1";
9	ensembl	CDS	43883955	43884081	0	+	1	gene_id "ENSRNOG00000012207"; gene_version "10"; transcript_id "ENSRNOT00000101194"; transcript_version "2"; exon_number "24"; gene_name "Dst"; gene_source "ensembl"; gene_biotype "protein_coding"; transcript_name "Dst-205"; transcript_source "ensembl"; transcript_biotype "protein_coding"; protein_id "ENSRNOP00000082905"; protein_version "2";
9	ensembl	exon	43883955	43884081	0	+	.	gene_id "ENSRNOG00000012207"; gene_version "10"; transcript_id "ENSRNOT00000096417"; transcript_version "2"; exon_number "26"; gene_name "Dst"; gene_source "ensembl"; gene_biotype "protein_coding"; transcript_name "Dst-204"; transcript_source "ensembl"; transcript_biotype "protein_coding"; exon_id "ENSRNOE00000504161"; exon_version "1"; tag "Ensembl_canonical";
9	ensembl	CDS	43883955	43884081	0	+	1	gene_id "ENSRNOG00000012207"; gene_version "10"; transcript_id "ENSRNOT00000096417"; transcript_version "2"; exon_number "26"; gene_name "Dst"; gene_source "ensembl"; gene_biotype "protein_coding"; transcript_name "Dst-204"; transcript_source "ensembl"; transcript_biotype "protein_coding"; protein_id "ENSRNOP00000080301"; protein_version "1"; tag "Ensembl_canonical";
9	ensembl	exon	43883955	43884081	0	+	.	gene_id "ENSRNOG00000012207"; gene_version "10"; transcript_id "ENSRNOT00000112664"; transcript_version "2"; exon_number "13"; gene_name "Dst"; gene_source "ensembl"; gene_biotype "protein_coding"; transcript_name "Dst-208"; transcript_source "ensembl"; transcript_biotype "protein_coding"; exon_id "ENSRNOE00000504161"; exon_version "1";
9	ensembl	CDS	43883955	43884081	0	+	1	gene_id "ENSRNOG00000012207"; gene_version "10"; transcript_id "ENSRNOT00000112664"; transcript_version "2"; exon_number "13"; gene_name "Dst"; gene_source "ensembl"; gene_biotype "protein_coding"; transcript_name "Dst-208"; transcript_source "ensembl"; transcript_biotype "protein_coding"; protein_id "ENSRNOP00000087471"; protein_version "1";
9	ensembl	exon	43883955	43884081	0	+	.	gene_id "ENSRNOG00000012207"; gene_version "10"; transcript_id "ENSRNOT00000095842"; transcript_version "2"; exon_number "19"; gene_name "Dst"; gene_source "ensembl"; gene_biotype "protein_coding"; transcript_name "Dst-203"; transcript_source "ensembl"; transcript_biotype "protein_coding"; exon_id "ENSRNOE00000504161"; exon_version "1";
9	ensembl	CDS	43883955	43884081	0	+	1	gene_id "ENSRNOG00000012207"; gene_version "10"; transcript_id "ENSRNOT00000095842"; transcript_version "2"; exon_number "19"; gene_name "Dst"; gene_source "ensembl"; gene_biotype "protein_coding"; transcript_name "Dst-203"; transcript_source "ensembl"; transcript_biotype "protein_coding"; protein_id "ENSRNOP00000091179"; protein_version "1";
9	ensembl	exon	43883955	43884081	0	+	.	gene_id "ENSRNOG00000012207"; gene_version "10"; transcript_id "ENSRNOT00000095264"; transcript_version "2"; exon_number "24"; gene_name "Dst"; gene_source "ensembl"; gene_biotype "protein_coding"; transcript_name "Dst-202"; transcript_source "ensembl"; transcript_biotype "protein_coding"; exon_id "ENSRNOE00000504161"; exon_version "1";
9	ensembl	CDS	43883955	43884081	0	+	1	gene_id "ENSRNOG00000012207"; gene_version "10"; transcript_id "ENSRNOT00000095264"; transcript_version "2"; exon_number "24"; gene_name "Dst"; gene_source "ensembl"; gene_biotype "protein_coding"; transcript_name "Dst-202"; transcript_source "ensembl"; transcript_biotype "protein_coding"; protein_id "ENSRNOP00000082222"; protein_version "2";
9	ensembl	exon	43883955	43884081	0	+	.	gene_id "ENSRNOG00000012207"; gene_version "10"; transcript_id "ENSRNOT00000044452"; transcript_version "8"; exon_number "24"; gene_name "Dst"; gene_source "ensembl"; gene_biotype "protein_coding"; transcript_name "Dst-201"; transcript_source "ensembl"; transcript_biotype "protein_coding"; exon_id "ENSRNOE00000504161"; exon_version "1";
9	ensembl	CDS	43883955	43884081	0	+	1	gene_id "ENSRNOG00000012207"; gene_version "10"; transcript_id "ENSRNOT00000044452"; transcript_version "8"; exon_number "24"; gene_name "Dst"; gene_source "ensembl"; gene_biotype "protein_coding"; transcript_name "Dst-201"; transcript_source "ensembl"; transcript_biotype "protein_coding"; protein_id "ENSRNOP00000043470"; protein_version "6";
9	ensembl	exon	43883955	43884081	0	+	.	gene_id "ENSRNOG00000012207"; gene_version "10"; transcript_id "ENSRNOT00000102656"; transcript_version "2"; exon_number "23"; gene_name "Dst"; gene_source "ensembl"; gene_biotype "protein_coding"; transcript_name "Dst-206"; transcript_source "ensembl"; transcript_biotype "protein_coding"; exon_id "ENSRNOE00000504161"; exon_version "1";
9	ensembl	CDS	43883955	43884081	0	+	1	gene_id "ENSRNOG00000012207"; gene_version "10"; transcript_id "ENSRNOT00000102656"; transcript_version "2"; exon_number "23"; gene_name "Dst"; gene_source "ensembl"; gene_biotype "protein_coding"; transcript_name "Dst-206"; transcript_source "ensembl"; transcript_biotype "protein_coding"; protein_id "ENSRNOP00000094042"; protein_version "1";
9	ENSEMBL114_rn	exon	43883955	43884081	10.7827614045991	+	.	gene_id "ENSRNOG00000012207"; transcript_id "ENSRNOG00000012207_tx_100"; exon_id "9_43883955_43884081_+"; exonnum "27"; txlen "18141";
9	ENSEMBL114_rn	exon	43883955	43884081	10.4828204719669	+	.	gene_id "ENSRNOG00000012207"; transcript_id "ENSRNOG00000012207_tx_101"; exon_id "9_43883955_43884081_+"; exonnum "24"; txlen "17369";
9	ENSEMBL114_rn	exon	43883955	43884081	10.4828204719669	+	.	gene_id "ENSRNOG00000012207"; transcript_id "ENSRNOG00000012207_tx_102"; exon_id "9_43883955_43884081_+"; exonnum "24"; txlen "17696";
9	ENSEMBL114_rn	exon	43883955	43884081	10.4828204719669	+	.	gene_id "ENSRNOG00000012207"; transcript_id "ENSRNOG00000012207_tx_103"; exon_id "9_43883955_43884081_+"; exonnum "24"; txlen "17480";
9	ENSEMBL114_rn	exon	43883955	43884081	10.416166931382	+	.	gene_id "ENSRNOG00000012207"; transcript_id "ENSRNOG00000012207_tx_104"; exon_id "9_43883955_43884081_+"; exonnum "24"; txlen "17297";
9	ENSEMBL114_rn	exon	43883955	43884081	10.416166931382	+	.	gene_id "ENSRNOG00000012207"; transcript_id "ENSRNOG00000012207_tx_105"; exon_id "9_43883955_43884081_+"; exonnum "24"; txlen "17624";
9	ENSEMBL114_rn	exon	43883955	43884081	10.416166931382	+	.	gene_id "ENSRNOG00000012207"; transcript_id "ENSRNOG00000012207_tx_106"; exon_id "9_43883955_43884081_+"; exonnum "24"; txlen "17408";
9	ENSEMBL114_rn	exon	43883955	43884081	10.416166931382	+	.	gene_id "ENSRNOG00000012207"; transcript_id "ENSRNOG00000012207_tx_107"; exon_id "9_43883955_43884081_+"; exonnum "27"; txlen "17958";
9	ENSEMBL114_rn	exon	43883955	43884081	10.416166931382	+	.	gene_id "ENSRNOG00000012207"; transcript_id "ENSRNOG00000012207_tx_108"; exon_id "9_43883955_43884081_+"; exonnum "27"; txlen "18285";
9	ENSEMBL114_rn	exon	43883955	43884081	10.416166931382	+	.	gene_id "ENSRNOG00000012207"; transcript_id "ENSRNOG00000012207_tx_109"; exon_id "9_43883955_43884081_+"; exonnum "27"; txlen "18069";
9	ENSEMBL114_rn	exon	43883955	43884081	9.37552079102366	+	.	gene_id "ENSRNOG00000012207"; transcript_id "ENSRNOG00000012207_tx_112"; exon_id "9_43883955_43884081_+"; exonnum "24"; txlen "17735";
9	ENSEMBL114_rn	exon	43883955	43884081	8.24272405307848	+	.	gene_id "ENSRNOG00000012207"; transcript_id "ENSRNOG00000012207_tx_113"; exon_id "9_43883955_43884081_+"; exonnum "24"; txlen "4789";
9	ENSEMBL114_rn	exon	43883955	43884081	8.09113854236511	+	.	gene_id "ENSRNOG00000012207"; transcript_id "ENSRNOG00000012207_tx_114"; exon_id "9_43883955_43884081_+"; exonnum "25"; txlen "17524";
9	ENSEMBL114_rn	exon	43883955	43884081	7.77048051515008	+	.	gene_id "ENSRNOG00000012207"; transcript_id "ENSRNOG00000012207_tx_115"; exon_id "9_43883955_43884081_+"; exonnum "13"; txlen "5386";
9	ENSEMBL114_rn	exon	43883955	43884081	53.9241247213836	+	.	gene_id "ENSRNOG00000012207"; transcript_id "ENSRNOG00000012207_tx_32"; exon_id "9_43883955_43884081_+"; exonnum "13"; txlen "3703";
9	ENSEMBL114_rn	exon	43883955	43884081	27.8896473059134	+	.	gene_id "ENSRNOG00000012207"; transcript_id "ENSRNOG00000012207_tx_56"; exon_id "9_43883955_43884081_+"; exonnum "23"; txlen "6436";
9	ENSEMBL114_rn	exon	43883955	43884081	26.7423637141953	+	.	gene_id "ENSRNOG00000012207"; transcript_id "ENSRNOG00000012207_tx_58"; exon_id "9_43883955_43884081_+"; exonnum "23"; txlen "4753";
9	ENSEMBL114_rn	exon	43883955	43884081	20.0770523200274	+	.	gene_id "ENSRNOG00000012207"; transcript_id "ENSRNOG00000012207_tx_68"; exon_id "9_43883955_43884081_+"; exonnum "19"; txlen "5225";
9	ENSEMBL114_rn	exon	43883955	43884081	19.5384661840195	+	.	gene_id "ENSRNOG00000012207"; transcript_id "ENSRNOG00000012207_tx_70"; exon_id "9_43883955_43884081_+"; exonnum "24"; txlen "4908";
9	ENSEMBL114_rn	exon	43883955	43884081	18.9935019312062	+	.	gene_id "ENSRNOG00000012207"; transcript_id "ENSRNOG00000012207_tx_72"; exon_id "9_43883955_43884081_+"; exonnum "24"; txlen "6591";
9	ENSEMBL114_rn	exon	43883955	43884081	18.1998706999881	+	.	gene_id "ENSRNOG00000012207"; transcript_id "ENSRNOG00000012207_tx_74"; exon_id "9_43883955_43884081_+"; exonnum "26"; txlen "5414";
9	ENSEMBL114_rn	exon	43883955	43884081	17.2270955023552	+	.	gene_id "ENSRNOG00000012207"; transcript_id "ENSRNOG00000012207_tx_78"; exon_id "9_43883955_43884081_+"; exonnum "19"; txlen "6908";
9	ENSEMBL114_rn	exon	43883955	43884081	17.0176515270352	+	.	gene_id "ENSRNOG00000012207"; transcript_id "ENSRNOG00000012207_tx_79"; exon_id "9_43883955_43884081_+"; exonnum "26"; txlen "7097";
9	ENSEMBL114_rn	exon	43883955	43884081	15.6284485039797	+	.	gene_id "ENSRNOG00000012207"; transcript_id "ENSRNOG00000012207_tx_86"; exon_id "9_43883955_43884081_+"; exonnum "24"; txlen "6472";
9	ENSEMBL114_rn	exon	43883955	43884081	15.598220054556	+	.	gene_id "ENSRNOG00000012207"; transcript_id "ENSRNOG00000012207_tx_87"; exon_id "9_43883955_43884081_+"; exonnum "24"; txlen "17807";
9	ENSEMBL114_rn	exon	43883955	43884081	14.5580312380086	+	.	gene_id "ENSRNOG00000012207"; transcript_id "ENSRNOG00000012207_tx_89"; exon_id "9_43883955_43884081_+"; exonnum "27"; txlen "18468";
9	ENSEMBL114_rn	exon	43883955	43884081	14.1914367647915	+	.	gene_id "ENSRNOG00000012207"; transcript_id "ENSRNOG00000012207_tx_90"; exon_id "9_43883955_43884081_+"; exonnum "27"; txlen "18396";
9	ENSEMBL114_rn	exon	43883955	43884081	13.9828587921457	+	.	gene_id "ENSRNOG00000012207"; transcript_id "ENSRNOG00000012207_tx_91"; exon_id "9_43883955_43884081_+"; exonnum "23"; txlen "17614";
9	ENSEMBL114_rn	exon	43883955	43884081	10.7827614045991	+	.	gene_id "ENSRNOG00000012207"; transcript_id "ENSRNOG00000012207_tx_98"; exon_id "9_43883955_43884081_+"; exonnum "27"; txlen "18030";
9	ENSEMBL114_rn	exon	43883955	43884081	10.7827614045991	+	.	gene_id "ENSRNOG00000012207"; transcript_id "ENSRNOG00000012207_tx_99"; exon_id "9_43883955_43884081_+"; exonnum "27"; txlen "18357";
9	ensembl	exon	43885111	43885294	0	+	.	gene_id "ENSRNOG00000012207"; gene_version "10"; transcript_id "ENSRNOT00000103786"; transcript_version "2"; exon_number "14"; gene_name "Dst"; gene_source "ensembl"; gene_biotype "protein_coding"; transcript_name "Dst-207"; transcript_source "ensembl"; transcript_biotype "protein_coding"; exon_id "ENSRNOE00000468399"; exon_version "1"; projection_parent_transcript "ENSMUST00000183302.6";
9	ensembl	CDS	43885111	43885294	0	+	0	gene_id "ENSRNOG00000012207"; gene_version "10"; transcript_id "ENSRNOT00000103786"; transcript_version "2"; exon_number "14"; gene_name "Dst"; gene_source "ensembl"; gene_biotype "protein_coding"; transcript_name "Dst-207"; transcript_source "ensembl"; transcript_biotype "protein_coding"; protein_id "ENSRNOP00000096628"; protein_version "1"; projection_parent_transcript "ENSMUST00000183302.6";
9	ensembl	exon	43885111	43885294	0	+	.	gene_id "ENSRNOG00000012207"; gene_version "10"; transcript_id "ENSRNOT00000163385"; transcript_version "1"; exon_number "20"; gene_name "Dst"; gene_source "ensembl"; gene_biotype "protein_coding"; transcript_name "Dst-210"; transcript_source "ensembl"; transcript_biotype "protein_coding"; exon_id "ENSRNOE00000468399"; exon_version "1";
9	ensembl	CDS	43885111	43885294	0	+	0	gene_id "ENSRNOG00000012207"; gene_version "10"; transcript_id "ENSRNOT00000163385"; transcript_version "1"; exon_number "20"; gene_name "Dst"; gene_source "ensembl"; gene_biotype "protein_coding"; transcript_name "Dst-210"; transcript_source "ensembl"; transcript_biotype "protein_coding"; protein_id "ENSRNOP00000099977"; protein_version "1";
9	ensembl	exon	43885111	43885294	0	+	.	gene_id "ENSRNOG00000012207"; gene_version "10"; transcript_id "ENSRNOT00000148443"; transcript_version "1"; exon_number "27"; gene_name "Dst"; gene_source "ensembl"; gene_biotype "protein_coding"; transcript_name "Dst-209"; transcript_source "ensembl"; transcript_biotype "protein_coding"; exon_id "ENSRNOE00000468399"; exon_version "1";
9	ensembl	CDS	43885111	43885294	0	+	0	gene_id "ENSRNOG00000012207"; gene_version "10"; transcript_id "ENSRNOT00000148443"; transcript_version "1"; exon_number "27"; gene_name "Dst"; gene_source "ensembl"; gene_biotype "protein_coding"; transcript_name "Dst-209"; transcript_source "ensembl"; transcript_biotype "protein_coding"; protein_id "ENSRNOP00000103674"; protein_version "1";
9	ensembl	exon	43885111	43885294	0	+	.	gene_id "ENSRNOG00000012207"; gene_version "10"; transcript_id "ENSRNOT00000101194"; transcript_version "2"; exon_number "25"; gene_name "Dst"; gene_source "ensembl"; gene_biotype "protein_coding"; transcript_name "Dst-205"; transcript_source "ensembl"; transcript_biotype "protein_coding"; exon_id "ENSRNOE00000468399"; exon_version "1";
9	ensembl	CDS	43885111	43885294	0	+	0	gene_id "ENSRNOG00000012207"; gene_version "10"; transcript_id "ENSRNOT00000101194"; transcript_version "2"; exon_number "25"; gene_name "Dst"; gene_source "ensembl"; gene_biotype "protein_coding"; transcript_name "Dst-205"; transcript_source "ensembl"; transcript_biotype "protein_coding"; protein_id "ENSRNOP00000082905"; protein_version "2";
9	ensembl	exon	43885111	43885294	0	+	.	gene_id "ENSRNOG00000012207"; gene_version "10"; transcript_id "ENSRNOT00000096417"; transcript_version "2"; exon_number "27"; gene_name "Dst"; gene_source "ensembl"; gene_biotype "protein_coding"; transcript_name "Dst-204"; transcript_source "ensembl"; transcript_biotype "protein_coding"; exon_id "ENSRNOE00000468399"; exon_version "1"; tag "Ensembl_canonical";
9	ensembl	CDS	43885111	43885294	0	+	0	gene_id "ENSRNOG00000012207"; gene_version "10"; transcript_id "ENSRNOT00000096417"; transcript_version "2"; exon_number "27"; gene_name "Dst"; gene_source "ensembl"; gene_biotype "protein_coding"; transcript_name "Dst-204"; transcript_source "ensembl"; transcript_biotype "protein_coding"; protein_id "ENSRNOP00000080301"; protein_version "1"; tag "Ensembl_canonical";
9	ensembl	exon	43885111	43885294	0	+	.	gene_id "ENSRNOG00000012207"; gene_version "10"; transcript_id "ENSRNOT00000112664"; transcript_version "2"; exon_number "14"; gene_name "Dst"; gene_source "ensembl"; gene_biotype "protein_coding"; transcript_name "Dst-208"; transcript_source "ensembl"; transcript_biotype "protein_coding"; exon_id "ENSRNOE00000468399"; exon_version "1";
9	ensembl	CDS	43885111	43885294	0	+	0	gene_id "ENSRNOG00000012207"; gene_version "10"; transcript_id "ENSRNOT00000112664"; transcript_version "2"; exon_number "14"; gene_name "Dst"; gene_source "ensembl"; gene_biotype "protein_coding"; transcript_name "Dst-208"; transcript_source "ensembl"; transcript_biotype "protein_coding"; protein_id "ENSRNOP00000087471"; protein_version "1";
9	ensembl	exon	43885111	43885294	0	+	.	gene_id "ENSRNOG00000012207"; gene_version "10"; transcript_id "ENSRNOT00000095842"; transcript_version "2"; exon_number "20"; gene_name "Dst"; gene_source "ensembl"; gene_biotype "protein_coding"; transcript_name "Dst-203"; transcript_source "ensembl"; transcript_biotype "protein_coding"; exon_id "ENSRNOE00000468399"; exon_version "1";
9	ensembl	CDS	43885111	43885294	0	+	0	gene_id "ENSRNOG00000012207"; gene_version "10"; transcript_id "ENSRNOT00000095842"; transcript_version "2"; exon_number "20"; gene_name "Dst"; gene_source "ensembl"; gene_biotype "protein_coding"; transcript_name "Dst-203"; transcript_source "ensembl"; transcript_biotype "protein_coding"; protein_id "ENSRNOP00000091179"; protein_version "1";
9	ensembl	exon	43885111	43885294	0	+	.	gene_id "ENSRNOG00000012207"; gene_version "10"; transcript_id "ENSRNOT00000095264"; transcript_version "2"; exon_number "25"; gene_name "Dst"; gene_source "ensembl"; gene_biotype "protein_coding"; transcript_name "Dst-202"; transcript_source "ensembl"; transcript_biotype "protein_coding"; exon_id "ENSRNOE00000468399"; exon_version "1";
9	ensembl	CDS	43885111	43885294	0	+	0	gene_id "ENSRNOG00000012207"; gene_version "10"; transcript_id "ENSRNOT00000095264"; transcript_version "2"; exon_number "25"; gene_name "Dst"; gene_source "ensembl"; gene_biotype "protein_coding"; transcript_name "Dst-202"; transcript_source "ensembl"; transcript_biotype "protein_coding"; protein_id "ENSRNOP00000082222"; protein_version "2";
9	ensembl	exon	43885111	43885294	0	+	.	gene_id "ENSRNOG00000012207"; gene_version "10"; transcript_id "ENSRNOT00000044452"; transcript_version "8"; exon_number "25"; gene_name "Dst"; gene_source "ensembl"; gene_biotype "protein_coding"; transcript_name "Dst-201"; transcript_source "ensembl"; transcript_biotype "protein_coding"; exon_id "ENSRNOE00000468399"; exon_version "1";
9	ensembl	CDS	43885111	43885294	0	+	0	gene_id "ENSRNOG00000012207"; gene_version "10"; transcript_id "ENSRNOT00000044452"; transcript_version "8"; exon_number "25"; gene_name "Dst"; gene_source "ensembl"; gene_biotype "protein_coding"; transcript_name "Dst-201"; transcript_source "ensembl"; transcript_biotype "protein_coding"; protein_id "ENSRNOP00000043470"; protein_version "6";
9	ensembl	exon	43885111	43885294	0	+	.	gene_id "ENSRNOG00000012207"; gene_version "10"; transcript_id "ENSRNOT00000102656"; transcript_version "2"; exon_number "24"; gene_name "Dst"; gene_source "ensembl"; gene_biotype "protein_coding"; transcript_name "Dst-206"; transcript_source "ensembl"; transcript_biotype "protein_coding"; exon_id "ENSRNOE00000468399"; exon_version "1";
9	ensembl	CDS	43885111	43885294	0	+	0	gene_id "ENSRNOG00000012207"; gene_version "10"; transcript_id "ENSRNOT00000102656"; transcript_version "2"; exon_number "24"; gene_name "Dst"; gene_source "ensembl"; gene_biotype "protein_coding"; transcript_name "Dst-206"; transcript_source "ensembl"; transcript_biotype "protein_coding"; protein_id "ENSRNOP00000094042"; protein_version "1";
9	ENSEMBL114_rn	exon	43885111	43885294	10.7827614045991	+	.	gene_id "ENSRNOG00000012207"; transcript_id "ENSRNOG00000012207_tx_100"; exon_id "9_43885111_43885294_+"; exonnum "28"; txlen "18141";
9	ENSEMBL114_rn	exon	43885111	43885294	10.4828204719669	+	.	gene_id "ENSRNOG00000012207"; transcript_id "ENSRNOG00000012207_tx_101"; exon_id "9_43885111_43885294_+"; exonnum "25"; txlen "17369";
9	ENSEMBL114_rn	exon	43885111	43885294	10.4828204719669	+	.	gene_id "ENSRNOG00000012207"; transcript_id "ENSRNOG00000012207_tx_102"; exon_id "9_43885111_43885294_+"; exonnum "25"; txlen "17696";
9	ENSEMBL114_rn	exon	43885111	43885294	10.4828204719669	+	.	gene_id "ENSRNOG00000012207"; transcript_id "ENSRNOG00000012207_tx_103"; exon_id "9_43885111_43885294_+"; exonnum "25"; txlen "17480";
9	ENSEMBL114_rn	exon	43885111	43885294	10.416166931382	+	.	gene_id "ENSRNOG00000012207"; transcript_id "ENSRNOG00000012207_tx_104"; exon_id "9_43885111_43885294_+"; exonnum "25"; txlen "17297";
9	ENSEMBL114_rn	exon	43885111	43885294	10.416166931382	+	.	gene_id "ENSRNOG00000012207"; transcript_id "ENSRNOG00000012207_tx_105"; exon_id "9_43885111_43885294_+"; exonnum "25"; txlen "17624";
9	ENSEMBL114_rn	exon	43885111	43885294	10.416166931382	+	.	gene_id "ENSRNOG00000012207"; transcript_id "ENSRNOG00000012207_tx_106"; exon_id "9_43885111_43885294_+"; exonnum "25"; txlen "17408";
9	ENSEMBL114_rn	exon	43885111	43885294	10.416166931382	+	.	gene_id "ENSRNOG00000012207"; transcript_id "ENSRNOG00000012207_tx_107"; exon_id "9_43885111_43885294_+"; exonnum "28"; txlen "17958";
9	ENSEMBL114_rn	exon	43885111	43885294	10.416166931382	+	.	gene_id "ENSRNOG00000012207"; transcript_id "ENSRNOG00000012207_tx_108"; exon_id "9_43885111_43885294_+"; exonnum "28"; txlen "18285";
9	ENSEMBL114_rn	exon	43885111	43885294	10.416166931382	+	.	gene_id "ENSRNOG00000012207"; transcript_id "ENSRNOG00000012207_tx_109"; exon_id "9_43885111_43885294_+"; exonnum "28"; txlen "18069";
9	ENSEMBL114_rn	exon	43885111	43885294	9.37552079102366	+	.	gene_id "ENSRNOG00000012207"; transcript_id "ENSRNOG00000012207_tx_112"; exon_id "9_43885111_43885294_+"; exonnum "25"; txlen "17735";
9	ENSEMBL114_rn	exon	43885111	43885294	8.24272405307848	+	.	gene_id "ENSRNOG00000012207"; transcript_id "ENSRNOG00000012207_tx_113"; exon_id "9_43885111_43885294_+"; exonnum "25"; txlen "4789";
9	ENSEMBL114_rn	exon	43885111	43885294	8.09113854236511	+	.	gene_id "ENSRNOG00000012207"; transcript_id "ENSRNOG00000012207_tx_114"; exon_id "9_43885111_43885294_+"; exonnum "26"; txlen "17524";
9	ENSEMBL114_rn	exon	43885111	43885294	7.77048051515008	+	.	gene_id "ENSRNOG00000012207"; transcript_id "ENSRNOG00000012207_tx_115"; exon_id "9_43885111_43885294_+"; exonnum "14"; txlen "5386";
9	ENSEMBL114_rn	exon	43885111	43885294	53.9241247213836	+	.	gene_id "ENSRNOG00000012207"; transcript_id "ENSRNOG00000012207_tx_32"; exon_id "9_43885111_43885294_+"; exonnum "14"; txlen "3703";
9	ENSEMBL114_rn	exon	43885111	43885294	27.8896473059134	+	.	gene_id "ENSRNOG00000012207"; transcript_id "ENSRNOG00000012207_tx_56"; exon_id "9_43885111_43885294_+"; exonnum "24"; txlen "6436";
9	ENSEMBL114_rn	exon	43885111	43885294	26.7423637141953	+	.	gene_id "ENSRNOG00000012207"; transcript_id "ENSRNOG00000012207_tx_58"; exon_id "9_43885111_43885294_+"; exonnum "24"; txlen "4753";
9	ENSEMBL114_rn	exon	43885111	43885294	20.0770523200274	+	.	gene_id "ENSRNOG00000012207"; transcript_id "ENSRNOG00000012207_tx_68"; exon_id "9_43885111_43885294_+"; exonnum "20"; txlen "5225";
9	ENSEMBL114_rn	exon	43885111	43885294	19.5384661840195	+	.	gene_id "ENSRNOG00000012207"; transcript_id "ENSRNOG00000012207_tx_70"; exon_id "9_43885111_43885294_+"; exonnum "25"; txlen "4908";
9	ENSEMBL114_rn	exon	43885111	43885294	18.9935019312062	+	.	gene_id "ENSRNOG00000012207"; transcript_id "ENSRNOG00000012207_tx_72"; exon_id "9_43885111_43885294_+"; exonnum "25"; txlen "6591";
9	ENSEMBL114_rn	exon	43885111	43885294	18.1998706999881	+	.	gene_id "ENSRNOG00000012207"; transcript_id "ENSRNOG00000012207_tx_74"; exon_id "9_43885111_43885294_+"; exonnum "27"; txlen "5414";
9	ENSEMBL114_rn	exon	43885111	43885294	17.2270955023552	+	.	gene_id "ENSRNOG00000012207"; transcript_id "ENSRNOG00000012207_tx_78"; exon_id "9_43885111_43885294_+"; exonnum "20"; txlen "6908";
9	ENSEMBL114_rn	exon	43885111	43885294	17.0176515270352	+	.	gene_id "ENSRNOG00000012207"; transcript_id "ENSRNOG00000012207_tx_79"; exon_id "9_43885111_43885294_+"; exonnum "27"; txlen "7097";
9	ENSEMBL114_rn	exon	43885111	43885294	15.6284485039797	+	.	gene_id "ENSRNOG00000012207"; transcript_id "ENSRNOG00000012207_tx_86"; exon_id "9_43885111_43885294_+"; exonnum "25"; txlen "6472";
9	ENSEMBL114_rn	exon	43885111	43885294	15.598220054556	+	.	gene_id "ENSRNOG00000012207"; transcript_id "ENSRNOG00000012207_tx_87"; exon_id "9_43885111_43885294_+"; exonnum "25"; txlen "17807";
9	ENSEMBL114_rn	exon	43885111	43885294	14.5580312380086	+	.	gene_id "ENSRNOG00000012207"; transcript_id "ENSRNOG00000012207_tx_89"; exon_id "9_43885111_43885294_+"; exonnum "28"; txlen "18468";
9	ENSEMBL114_rn	exon	43885111	43885294	14.1914367647915	+	.	gene_id "ENSRNOG00000012207"; transcript_id "ENSRNOG00000012207_tx_90"; exon_id "9_43885111_43885294_+"; exonnum "28"; txlen "18396";
9	ENSEMBL114_rn	exon	43885111	43885294	13.9828587921457	+	.	gene_id "ENSRNOG00000012207"; transcript_id "ENSRNOG00000012207_tx_91"; exon_id "9_43885111_43885294_+"; exonnum "24"; txlen "17614";
9	ENSEMBL114_rn	exon	43885111	43885294	10.7827614045991	+	.	gene_id "ENSRNOG00000012207"; transcript_id "ENSRNOG00000012207_tx_98"; exon_id "9_43885111_43885294_+"; exonnum "28"; txlen "18030";
9	ENSEMBL114_rn	exon	43885111	43885294	10.7827614045991	+	.	gene_id "ENSRNOG00000012207"; transcript_id "ENSRNOG00000012207_tx_99"; exon_id "9_43885111_43885294_+"; exonnum "28"; txlen "18357";
9	ensembl	exon	43886178	43886335	0	+	.	gene_id "ENSRNOG00000012207"; gene_version "10"; transcript_id "ENSRNOT00000103786"; transcript_version "2"; exon_number "15"; gene_name "Dst"; gene_source "ensembl"; gene_biotype "protein_coding"; transcript_name "Dst-207"; transcript_source "ensembl"; transcript_biotype "protein_coding"; exon_id "ENSRNOE00000484986"; exon_version "1"; projection_parent_transcript "ENSMUST00000183302.6";
9	ensembl	CDS	43886178	43886335	0	+	2	gene_id "ENSRNOG00000012207"; gene_version "10"; transcript_id "ENSRNOT00000103786"; transcript_version "2"; exon_number "15"; gene_name "Dst"; gene_source "ensembl"; gene_biotype "protein_coding"; transcript_name "Dst-207"; transcript_source "ensembl"; transcript_biotype "protein_coding"; protein_id "ENSRNOP00000096628"; protein_version "1"; projection_parent_transcript "ENSMUST00000183302.6";
9	ensembl	exon	43886178	43886335	0	+	.	gene_id "ENSRNOG00000012207"; gene_version "10"; transcript_id "ENSRNOT00000163385"; transcript_version "1"; exon_number "21"; gene_name "Dst"; gene_source "ensembl"; gene_biotype "protein_coding"; transcript_name "Dst-210"; transcript_source "ensembl"; transcript_biotype "protein_coding"; exon_id "ENSRNOE00000484986"; exon_version "1";
9	ensembl	CDS	43886178	43886335	0	+	2	gene_id "ENSRNOG00000012207"; gene_version "10"; transcript_id "ENSRNOT00000163385"; transcript_version "1"; exon_number "21"; gene_name "Dst"; gene_source "ensembl"; gene_biotype "protein_coding"; transcript_name "Dst-210"; transcript_source "ensembl"; transcript_biotype "protein_coding"; protein_id "ENSRNOP00000099977"; protein_version "1";
9	ensembl	exon	43886178	43886335	0	+	.	gene_id "ENSRNOG00000012207"; gene_version "10"; transcript_id "ENSRNOT00000148443"; transcript_version "1"; exon_number "28"; gene_name "Dst"; gene_source "ensembl"; gene_biotype "protein_coding"; transcript_name "Dst-209"; transcript_source "ensembl"; transcript_biotype "protein_coding"; exon_id "ENSRNOE00000484986"; exon_version "1";
9	ensembl	CDS	43886178	43886335	0	+	2	gene_id "ENSRNOG00000012207"; gene_version "10"; transcript_id "ENSRNOT00000148443"; transcript_version "1"; exon_number "28"; gene_name "Dst"; gene_source "ensembl"; gene_biotype "protein_coding"; transcript_name "Dst-209"; transcript_source "ensembl"; transcript_biotype "protein_coding"; protein_id "ENSRNOP00000103674"; protein_version "1";
9	ensembl	exon	43886178	43886335	0	+	.	gene_id "ENSRNOG00000012207"; gene_version "10"; transcript_id "ENSRNOT00000101194"; transcript_version "2"; exon_number "26"; gene_name "Dst"; gene_source "ensembl"; gene_biotype "protein_coding"; transcript_name "Dst-205"; transcript_source "ensembl"; transcript_biotype "protein_coding"; exon_id "ENSRNOE00000484986"; exon_version "1";
9	ensembl	CDS	43886178	43886335	0	+	2	gene_id "ENSRNOG00000012207"; gene_version "10"; transcript_id "ENSRNOT00000101194"; transcript_version "2"; exon_number "26"; gene_name "Dst"; gene_source "ensembl"; gene_biotype "protein_coding"; transcript_name "Dst-205"; transcript_source "ensembl"; transcript_biotype "protein_coding"; protein_id "ENSRNOP00000082905"; protein_version "2";
9	ensembl	exon	43886178	43886335	0	+	.	gene_id "ENSRNOG00000012207"; gene_version "10"; transcript_id "ENSRNOT00000096417"; transcript_version "2"; exon_number "28"; gene_name "Dst"; gene_source "ensembl"; gene_biotype "protein_coding"; transcript_name "Dst-204"; transcript_source "ensembl"; transcript_biotype "protein_coding"; exon_id "ENSRNOE00000484986"; exon_version "1"; tag "Ensembl_canonical";
9	ensembl	CDS	43886178	43886335	0	+	2	gene_id "ENSRNOG00000012207"; gene_version "10"; transcript_id "ENSRNOT00000096417"; transcript_version "2"; exon_number "28"; gene_name "Dst"; gene_source "ensembl"; gene_biotype "protein_coding"; transcript_name "Dst-204"; transcript_source "ensembl"; transcript_biotype "protein_coding"; protein_id "ENSRNOP00000080301"; protein_version "1"; tag "Ensembl_canonical";
9	ensembl	exon	43886178	43886335	0	+	.	gene_id "ENSRNOG00000012207"; gene_version "10"; transcript_id "ENSRNOT00000112664"; transcript_version "2"; exon_number "15"; gene_name "Dst"; gene_source "ensembl"; gene_biotype "protein_coding"; transcript_name "Dst-208"; transcript_source "ensembl"; transcript_biotype "protein_coding"; exon_id "ENSRNOE00000484986"; exon_version "1";
9	ensembl	CDS	43886178	43886335	0	+	2	gene_id "ENSRNOG00000012207"; gene_version "10"; transcript_id "ENSRNOT00000112664"; transcript_version "2"; exon_number "15"; gene_name "Dst"; gene_source "ensembl"; gene_biotype "protein_coding"; transcript_name "Dst-208"; transcript_source "ensembl"; transcript_biotype "protein_coding"; protein_id "ENSRNOP00000087471"; protein_version "1";
9	ensembl	exon	43886178	43886335	0	+	.	gene_id "ENSRNOG00000012207"; gene_version "10"; transcript_id "ENSRNOT00000095842"; transcript_version "2"; exon_number "21"; gene_name "Dst"; gene_source "ensembl"; gene_biotype "protein_coding"; transcript_name "Dst-203"; transcript_source "ensembl"; transcript_biotype "protein_coding"; exon_id "ENSRNOE00000484986"; exon_version "1";
9	ensembl	CDS	43886178	43886335	0	+	2	gene_id "ENSRNOG00000012207"; gene_version "10"; transcript_id "ENSRNOT00000095842"; transcript_version "2"; exon_number "21"; gene_name "Dst"; gene_source "ensembl"; gene_biotype "protein_coding"; transcript_name "Dst-203"; transcript_source "ensembl"; transcript_biotype "protein_coding"; protein_id "ENSRNOP00000091179"; protein_version "1";
9	ensembl	exon	43886178	43886335	0	+	.	gene_id "ENSRNOG00000012207"; gene_version "10"; transcript_id "ENSRNOT00000095264"; transcript_version "2"; exon_number "26"; gene_name "Dst"; gene_source "ensembl"; gene_biotype "protein_coding"; transcript_name "Dst-202"; transcript_source "ensembl"; transcript_biotype "protein_coding"; exon_id "ENSRNOE00000484986"; exon_version "1";
9	ensembl	CDS	43886178	43886335	0	+	2	gene_id "ENSRNOG00000012207"; gene_version "10"; transcript_id "ENSRNOT00000095264"; transcript_version "2"; exon_number "26"; gene_name "Dst"; gene_source "ensembl"; gene_biotype "protein_coding"; transcript_name "Dst-202"; transcript_source "ensembl"; transcript_biotype "protein_coding"; protein_id "ENSRNOP00000082222"; protein_version "2";
9	ensembl	exon	43886178	43886335	0	+	.	gene_id "ENSRNOG00000012207"; gene_version "10"; transcript_id "ENSRNOT00000044452"; transcript_version "8"; exon_number "26"; gene_name "Dst"; gene_source "ensembl"; gene_biotype "protein_coding"; transcript_name "Dst-201"; transcript_source "ensembl"; transcript_biotype "protein_coding"; exon_id "ENSRNOE00000484986"; exon_version "1";
9	ensembl	CDS	43886178	43886335	0	+	2	gene_id "ENSRNOG00000012207"; gene_version "10"; transcript_id "ENSRNOT00000044452"; transcript_version "8"; exon_number "26"; gene_name "Dst"; gene_source "ensembl"; gene_biotype "protein_coding"; transcript_name "Dst-201"; transcript_source "ensembl"; transcript_biotype "protein_coding"; protein_id "ENSRNOP00000043470"; protein_version "6";
9	ensembl	exon	43886178	43886335	0	+	.	gene_id "ENSRNOG00000012207"; gene_version "10"; transcript_id "ENSRNOT00000102656"; transcript_version "2"; exon_number "25"; gene_name "Dst"; gene_source "ensembl"; gene_biotype "protein_coding"; transcript_name "Dst-206"; transcript_source "ensembl"; transcript_biotype "protein_coding"; exon_id "ENSRNOE00000484986"; exon_version "1";
9	ensembl	CDS	43886178	43886335	0	+	2	gene_id "ENSRNOG00000012207"; gene_version "10"; transcript_id "ENSRNOT00000102656"; transcript_version "2"; exon_number "25"; gene_name "Dst"; gene_source "ensembl"; gene_biotype "protein_coding"; transcript_name "Dst-206"; transcript_source "ensembl"; transcript_biotype "protein_coding"; protein_id "ENSRNOP00000094042"; protein_version "1";
9	ENSEMBL114_rn	exon	43886178	43886335	10.7827614045991	+	.	gene_id "ENSRNOG00000012207"; transcript_id "ENSRNOG00000012207_tx_100"; exon_id "9_43886178_43886335_+"; exonnum "29"; txlen "18141";
9	ENSEMBL114_rn	exon	43886178	43886335	10.4828204719669	+	.	gene_id "ENSRNOG00000012207"; transcript_id "ENSRNOG00000012207_tx_101"; exon_id "9_43886178_43886335_+"; exonnum "26"; txlen "17369";
9	ENSEMBL114_rn	exon	43886178	43886335	10.4828204719669	+	.	gene_id "ENSRNOG00000012207"; transcript_id "ENSRNOG00000012207_tx_102"; exon_id "9_43886178_43886335_+"; exonnum "26"; txlen "17696";
9	ENSEMBL114_rn	exon	43886178	43886335	10.4828204719669	+	.	gene_id "ENSRNOG00000012207"; transcript_id "ENSRNOG00000012207_tx_103"; exon_id "9_43886178_43886335_+"; exonnum "26"; txlen "17480";
9	ENSEMBL114_rn	exon	43886178	43886335	10.416166931382	+	.	gene_id "ENSRNOG00000012207"; transcript_id "ENSRNOG00000012207_tx_104"; exon_id "9_43886178_43886335_+"; exonnum "26"; txlen "17297";
9	ENSEMBL114_rn	exon	43886178	43886335	10.416166931382	+	.	gene_id "ENSRNOG00000012207"; transcript_id "ENSRNOG00000012207_tx_105"; exon_id "9_43886178_43886335_+"; exonnum "26"; txlen "17624";
9	ENSEMBL114_rn	exon	43886178	43886335	10.416166931382	+	.	gene_id "ENSRNOG00000012207"; transcript_id "ENSRNOG00000012207_tx_106"; exon_id "9_43886178_43886335_+"; exonnum "26"; txlen "17408";
9	ENSEMBL114_rn	exon	43886178	43886335	10.416166931382	+	.	gene_id "ENSRNOG00000012207"; transcript_id "ENSRNOG00000012207_tx_107"; exon_id "9_43886178_43886335_+"; exonnum "29"; txlen "17958";
9	ENSEMBL114_rn	exon	43886178	43886335	10.416166931382	+	.	gene_id "ENSRNOG00000012207"; transcript_id "ENSRNOG00000012207_tx_108"; exon_id "9_43886178_43886335_+"; exonnum "29"; txlen "18285";
9	ENSEMBL114_rn	exon	43886178	43886335	10.416166931382	+	.	gene_id "ENSRNOG00000012207"; transcript_id "ENSRNOG00000012207_tx_109"; exon_id "9_43886178_43886335_+"; exonnum "29"; txlen "18069";
9	ENSEMBL114_rn	exon	43886178	43886335	9.37552079102366	+	.	gene_id "ENSRNOG00000012207"; transcript_id "ENSRNOG00000012207_tx_112"; exon_id "9_43886178_43886335_+"; exonnum "26"; txlen "17735";
9	ENSEMBL114_rn	exon	43886178	43886335	8.24272405307848	+	.	gene_id "ENSRNOG00000012207"; transcript_id "ENSRNOG00000012207_tx_113"; exon_id "9_43886178_43886335_+"; exonnum "26"; txlen "4789";
9	ENSEMBL114_rn	exon	43886178	43886335	8.09113854236511	+	.	gene_id "ENSRNOG00000012207"; transcript_id "ENSRNOG00000012207_tx_114"; exon_id "9_43886178_43886335_+"; exonnum "27"; txlen "17524";
9	ENSEMBL114_rn	exon	43886178	43886335	7.77048051515008	+	.	gene_id "ENSRNOG00000012207"; transcript_id "ENSRNOG00000012207_tx_115"; exon_id "9_43886178_43886335_+"; exonnum "15"; txlen "5386";
9	ENSEMBL114_rn	exon	43886178	43886335	53.9241247213836	+	.	gene_id "ENSRNOG00000012207"; transcript_id "ENSRNOG00000012207_tx_32"; exon_id "9_43886178_43886335_+"; exonnum "15"; txlen "3703";
9	ENSEMBL114_rn	exon	43886178	43886335	27.8896473059134	+	.	gene_id "ENSRNOG00000012207"; transcript_id "ENSRNOG00000012207_tx_56"; exon_id "9_43886178_43886335_+"; exonnum "25"; txlen "6436";
9	ENSEMBL114_rn	exon	43886178	43886335	26.7423637141953	+	.	gene_id "ENSRNOG00000012207"; transcript_id "ENSRNOG00000012207_tx_58"; exon_id "9_43886178_43886335_+"; exonnum "25"; txlen "4753";
9	ENSEMBL114_rn	exon	43886178	43886335	20.0770523200274	+	.	gene_id "ENSRNOG00000012207"; transcript_id "ENSRNOG00000012207_tx_68"; exon_id "9_43886178_43886335_+"; exonnum "21"; txlen "5225";
9	ENSEMBL114_rn	exon	43886178	43886335	19.5384661840195	+	.	gene_id "ENSRNOG00000012207"; transcript_id "ENSRNOG00000012207_tx_70"; exon_id "9_43886178_43886335_+"; exonnum "26"; txlen "4908";
9	ENSEMBL114_rn	exon	43886178	43886335	18.9935019312062	+	.	gene_id "ENSRNOG00000012207"; transcript_id "ENSRNOG00000012207_tx_72"; exon_id "9_43886178_43886335_+"; exonnum "26"; txlen "6591";
9	ENSEMBL114_rn	exon	43886178	43886335	18.1998706999881	+	.	gene_id "ENSRNOG00000012207"; transcript_id "ENSRNOG00000012207_tx_74"; exon_id "9_43886178_43886335_+"; exonnum "28"; txlen "5414";
9	ENSEMBL114_rn	exon	43886178	43886335	17.2270955023552	+	.	gene_id "ENSRNOG00000012207"; transcript_id "ENSRNOG00000012207_tx_78"; exon_id "9_43886178_43886335_+"; exonnum "21"; txlen "6908";
9	ENSEMBL114_rn	exon	43886178	43886335	17.0176515270352	+	.	gene_id "ENSRNOG00000012207"; transcript_id "ENSRNOG00000012207_tx_79"; exon_id "9_43886178_43886335_+"; exonnum "28"; txlen "7097";
9	ENSEMBL114_rn	exon	43886178	43886335	15.6284485039797	+	.	gene_id "ENSRNOG00000012207"; transcript_id "ENSRNOG00000012207_tx_86"; exon_id "9_43886178_43886335_+"; exonnum "26"; txlen "6472";
9	ENSEMBL114_rn	exon	43886178	43886335	15.598220054556	+	.	gene_id "ENSRNOG00000012207"; transcript_id "ENSRNOG00000012207_tx_87"; exon_id "9_43886178_43886335_+"; exonnum "26"; txlen "17807";
9	ENSEMBL114_rn	exon	43886178	43886335	14.5580312380086	+	.	gene_id "ENSRNOG00000012207"; transcript_id "ENSRNOG00000012207_tx_89"; exon_id "9_43886178_43886335_+"; exonnum "29"; txlen "18468";
9	ENSEMBL114_rn	exon	43886178	43886335	14.1914367647915	+	.	gene_id "ENSRNOG00000012207"; transcript_id "ENSRNOG00000012207_tx_90"; exon_id "9_43886178_43886335_+"; exonnum "29"; txlen "18396";
9	ENSEMBL114_rn	exon	43886178	43886335	13.9828587921457	+	.	gene_id "ENSRNOG00000012207"; transcript_id "ENSRNOG00000012207_tx_91"; exon_id "9_43886178_43886335_+"; exonnum "25"; txlen "17614";
9	ENSEMBL114_rn	exon	43886178	43886335	10.7827614045991	+	.	gene_id "ENSRNOG00000012207"; transcript_id "ENSRNOG00000012207_tx_98"; exon_id "9_43886178_43886335_+"; exonnum "29"; txlen "18030";
9	ENSEMBL114_rn	exon	43886178	43886335	10.7827614045991	+	.	gene_id "ENSRNOG00000012207"; transcript_id "ENSRNOG00000012207_tx_99"; exon_id "9_43886178_43886335_+"; exonnum "29"; txlen "18357";
9	ensembl	exon	43886784	43886962	0	+	.	gene_id "ENSRNOG00000012207"; gene_version "10"; transcript_id "ENSRNOT00000103786"; transcript_version "2"; exon_number "16"; gene_name "Dst"; gene_source "ensembl"; gene_biotype "protein_coding"; transcript_name "Dst-207"; transcript_source "ensembl"; transcript_biotype "protein_coding"; exon_id "ENSRNOE00000480448"; exon_version "1"; projection_parent_transcript "ENSMUST00000183302.6";
9	ensembl	CDS	43886784	43886962	0	+	0	gene_id "ENSRNOG00000012207"; gene_version "10"; transcript_id "ENSRNOT00000103786"; transcript_version "2"; exon_number "16"; gene_name "Dst"; gene_source "ensembl"; gene_biotype "protein_coding"; transcript_name "Dst-207"; transcript_source "ensembl"; transcript_biotype "protein_coding"; protein_id "ENSRNOP00000096628"; protein_version "1"; projection_parent_transcript "ENSMUST00000183302.6";
9	ensembl	exon	43886784	43886962	0	+	.	gene_id "ENSRNOG00000012207"; gene_version "10"; transcript_id "ENSRNOT00000163385"; transcript_version "1"; exon_number "22"; gene_name "Dst"; gene_source "ensembl"; gene_biotype "protein_coding"; transcript_name "Dst-210"; transcript_source "ensembl"; transcript_biotype "protein_coding"; exon_id "ENSRNOE00000480448"; exon_version "1";
9	ensembl	CDS	43886784	43886962	0	+	0	gene_id "ENSRNOG00000012207"; gene_version "10"; transcript_id "ENSRNOT00000163385"; transcript_version "1"; exon_number "22"; gene_name "Dst"; gene_source "ensembl"; gene_biotype "protein_coding"; transcript_name "Dst-210"; transcript_source "ensembl"; transcript_biotype "protein_coding"; protein_id "ENSRNOP00000099977"; protein_version "1";
9	ensembl	exon	43886784	43886962	0	+	.	gene_id "ENSRNOG00000012207"; gene_version "10"; transcript_id "ENSRNOT00000148443"; transcript_version "1"; exon_number "29"; gene_name "Dst"; gene_source "ensembl"; gene_biotype "protein_coding"; transcript_name "Dst-209"; transcript_source "ensembl"; transcript_biotype "protein_coding"; exon_id "ENSRNOE00000480448"; exon_version "1";
9	ensembl	CDS	43886784	43886962	0	+	0	gene_id "ENSRNOG00000012207"; gene_version "10"; transcript_id "ENSRNOT00000148443"; transcript_version "1"; exon_number "29"; gene_name "Dst"; gene_source "ensembl"; gene_biotype "protein_coding"; transcript_name "Dst-209"; transcript_source "ensembl"; transcript_biotype "protein_coding"; protein_id "ENSRNOP00000103674"; protein_version "1";
9	ensembl	exon	43886784	43886962	0	+	.	gene_id "ENSRNOG00000012207"; gene_version "10"; transcript_id "ENSRNOT00000101194"; transcript_version "2"; exon_number "27"; gene_name "Dst"; gene_source "ensembl"; gene_biotype "protein_coding"; transcript_name "Dst-205"; transcript_source "ensembl"; transcript_biotype "protein_coding"; exon_id "ENSRNOE00000480448"; exon_version "1";
9	ensembl	CDS	43886784	43886962	0	+	0	gene_id "ENSRNOG00000012207"; gene_version "10"; transcript_id "ENSRNOT00000101194"; transcript_version "2"; exon_number "27"; gene_name "Dst"; gene_source "ensembl"; gene_biotype "protein_coding"; transcript_name "Dst-205"; transcript_source "ensembl"; transcript_biotype "protein_coding"; protein_id "ENSRNOP00000082905"; protein_version "2";
9	ensembl	exon	43886784	43886962	0	+	.	gene_id "ENSRNOG00000012207"; gene_version "10"; transcript_id "ENSRNOT00000096417"; transcript_version "2"; exon_number "29"; gene_name "Dst"; gene_source "ensembl"; gene_biotype "protein_coding"; transcript_name "Dst-204"; transcript_source "ensembl"; transcript_biotype "protein_coding"; exon_id "ENSRNOE00000480448"; exon_version "1"; tag "Ensembl_canonical";
9	ensembl	CDS	43886784	43886962	0	+	0	gene_id "ENSRNOG00000012207"; gene_version "10"; transcript_id "ENSRNOT00000096417"; transcript_version "2"; exon_number "29"; gene_name "Dst"; gene_source "ensembl"; gene_biotype "protein_coding"; transcript_name "Dst-204"; transcript_source "ensembl"; transcript_biotype "protein_coding"; protein_id "ENSRNOP00000080301"; protein_version "1"; tag "Ensembl_canonical";
9	ensembl	exon	43886784	43886962	0	+	.	gene_id "ENSRNOG00000012207"; gene_version "10"; transcript_id "ENSRNOT00000112664"; transcript_version "2"; exon_number "16"; gene_name "Dst"; gene_source "ensembl"; gene_biotype "protein_coding"; transcript_name "Dst-208"; transcript_source "ensembl"; transcript_biotype "protein_coding"; exon_id "ENSRNOE00000480448"; exon_version "1";
9	ensembl	CDS	43886784	43886962	0	+	0	gene_id "ENSRNOG00000012207"; gene_version "10"; transcript_id "ENSRNOT00000112664"; transcript_version "2"; exon_number "16"; gene_name "Dst"; gene_source "ensembl"; gene_biotype "protein_coding"; transcript_name "Dst-208"; transcript_source "ensembl"; transcript_biotype "protein_coding"; protein_id "ENSRNOP00000087471"; protein_version "1";
9	ensembl	exon	43886784	43886962	0	+	.	gene_id "ENSRNOG00000012207"; gene_version "10"; transcript_id "ENSRNOT00000095842"; transcript_version "2"; exon_number "22"; gene_name "Dst"; gene_source "ensembl"; gene_biotype "protein_coding"; transcript_name "Dst-203"; transcript_source "ensembl"; transcript_biotype "protein_coding"; exon_id "ENSRNOE00000480448"; exon_version "1";
9	ensembl	CDS	43886784	43886962	0	+	0	gene_id "ENSRNOG00000012207"; gene_version "10"; transcript_id "ENSRNOT00000095842"; transcript_version "2"; exon_number "22"; gene_name "Dst"; gene_source "ensembl"; gene_biotype "protein_coding"; transcript_name "Dst-203"; transcript_source "ensembl"; transcript_biotype "protein_coding"; protein_id "ENSRNOP00000091179"; protein_version "1";
9	ensembl	exon	43886784	43886962	0	+	.	gene_id "ENSRNOG00000012207"; gene_version "10"; transcript_id "ENSRNOT00000095264"; transcript_version "2"; exon_number "27"; gene_name "Dst"; gene_source "ensembl"; gene_biotype "protein_coding"; transcript_name "Dst-202"; transcript_source "ensembl"; transcript_biotype "protein_coding"; exon_id "ENSRNOE00000480448"; exon_version "1";
9	ensembl	CDS	43886784	43886962	0	+	0	gene_id "ENSRNOG00000012207"; gene_version "10"; transcript_id "ENSRNOT00000095264"; transcript_version "2"; exon_number "27"; gene_name "Dst"; gene_source "ensembl"; gene_biotype "protein_coding"; transcript_name "Dst-202"; transcript_source "ensembl"; transcript_biotype "protein_coding"; protein_id "ENSRNOP00000082222"; protein_version "2";
9	ensembl	exon	43886784	43886962	0	+	.	gene_id "ENSRNOG00000012207"; gene_version "10"; transcript_id "ENSRNOT00000044452"; transcript_version "8"; exon_number "27"; gene_name "Dst"; gene_source "ensembl"; gene_biotype "protein_coding"; transcript_name "Dst-201"; transcript_source "ensembl"; transcript_biotype "protein_coding"; exon_id "ENSRNOE00000480448"; exon_version "1";
9	ensembl	CDS	43886784	43886962	0	+	0	gene_id "ENSRNOG00000012207"; gene_version "10"; transcript_id "ENSRNOT00000044452"; transcript_version "8"; exon_number "27"; gene_name "Dst"; gene_source "ensembl"; gene_biotype "protein_coding"; transcript_name "Dst-201"; transcript_source "ensembl"; transcript_biotype "protein_coding"; protein_id "ENSRNOP00000043470"; protein_version "6";
9	ensembl	exon	43886784	43886962	0	+	.	gene_id "ENSRNOG00000012207"; gene_version "10"; transcript_id "ENSRNOT00000102656"; transcript_version "2"; exon_number "26"; gene_name "Dst"; gene_source "ensembl"; gene_biotype "protein_coding"; transcript_name "Dst-206"; transcript_source "ensembl"; transcript_biotype "protein_coding"; exon_id "ENSRNOE00000480448"; exon_version "1";
9	ensembl	CDS	43886784	43886962	0	+	0	gene_id "ENSRNOG00000012207"; gene_version "10"; transcript_id "ENSRNOT00000102656"; transcript_version "2"; exon_number "26"; gene_name "Dst"; gene_source "ensembl"; gene_biotype "protein_coding"; transcript_name "Dst-206"; transcript_source "ensembl"; transcript_biotype "protein_coding"; protein_id "ENSRNOP00000094042"; protein_version "1";
9	ENSEMBL114_rn	exon	43886784	43886962	10.7827614045991	+	.	gene_id "ENSRNOG00000012207"; transcript_id "ENSRNOG00000012207_tx_100"; exon_id "9_43886784_43886962_+"; exonnum "30"; txlen "18141";
9	ENSEMBL114_rn	exon	43886784	43886962	10.4828204719669	+	.	gene_id "ENSRNOG00000012207"; transcript_id "ENSRNOG00000012207_tx_101"; exon_id "9_43886784_43886962_+"; exonnum "27"; txlen "17369";
9	ENSEMBL114_rn	exon	43886784	43886962	10.4828204719669	+	.	gene_id "ENSRNOG00000012207"; transcript_id "ENSRNOG00000012207_tx_102"; exon_id "9_43886784_43886962_+"; exonnum "27"; txlen "17696";
9	ENSEMBL114_rn	exon	43886784	43886962	10.4828204719669	+	.	gene_id "ENSRNOG00000012207"; transcript_id "ENSRNOG00000012207_tx_103"; exon_id "9_43886784_43886962_+"; exonnum "27"; txlen "17480";
9	ENSEMBL114_rn	exon	43886784	43886962	10.416166931382	+	.	gene_id "ENSRNOG00000012207"; transcript_id "ENSRNOG00000012207_tx_104"; exon_id "9_43886784_43886962_+"; exonnum "27"; txlen "17297";
9	ENSEMBL114_rn	exon	43886784	43886962	10.416166931382	+	.	gene_id "ENSRNOG00000012207"; transcript_id "ENSRNOG00000012207_tx_105"; exon_id "9_43886784_43886962_+"; exonnum "27"; txlen "17624";
9	ENSEMBL114_rn	exon	43886784	43886962	10.416166931382	+	.	gene_id "ENSRNOG00000012207"; transcript_id "ENSRNOG00000012207_tx_106"; exon_id "9_43886784_43886962_+"; exonnum "27"; txlen "17408";
9	ENSEMBL114_rn	exon	43886784	43886962	10.416166931382	+	.	gene_id "ENSRNOG00000012207"; transcript_id "ENSRNOG00000012207_tx_107"; exon_id "9_43886784_43886962_+"; exonnum "30"; txlen "17958";
9	ENSEMBL114_rn	exon	43886784	43886962	10.416166931382	+	.	gene_id "ENSRNOG00000012207"; transcript_id "ENSRNOG00000012207_tx_108"; exon_id "9_43886784_43886962_+"; exonnum "30"; txlen "18285";
9	ENSEMBL114_rn	exon	43886784	43886962	10.416166931382	+	.	gene_id "ENSRNOG00000012207"; transcript_id "ENSRNOG00000012207_tx_109"; exon_id "9_43886784_43886962_+"; exonnum "30"; txlen "18069";
9	ENSEMBL114_rn	exon	43886784	43886962	9.37552079102366	+	.	gene_id "ENSRNOG00000012207"; transcript_id "ENSRNOG00000012207_tx_112"; exon_id "9_43886784_43886962_+"; exonnum "27"; txlen "17735";
9	ENSEMBL114_rn	exon	43886784	43886962	8.24272405307848	+	.	gene_id "ENSRNOG00000012207"; transcript_id "ENSRNOG00000012207_tx_113"; exon_id "9_43886784_43886962_+"; exonnum "27"; txlen "4789";
9	ENSEMBL114_rn	exon	43886784	43886962	8.09113854236511	+	.	gene_id "ENSRNOG00000012207"; transcript_id "ENSRNOG00000012207_tx_114"; exon_id "9_43886784_43886962_+"; exonnum "28"; txlen "17524";
9	ENSEMBL114_rn	exon	43886784	43886962	7.77048051515008	+	.	gene_id "ENSRNOG00000012207"; transcript_id "ENSRNOG00000012207_tx_115"; exon_id "9_43886784_43886962_+"; exonnum "16"; txlen "5386";
9	ENSEMBL114_rn	exon	43886784	43886962	53.9241247213836	+	.	gene_id "ENSRNOG00000012207"; transcript_id "ENSRNOG00000012207_tx_32"; exon_id "9_43886784_43886962_+"; exonnum "16"; txlen "3703";
9	ENSEMBL114_rn	exon	43886784	43886962	27.8896473059134	+	.	gene_id "ENSRNOG00000012207"; transcript_id "ENSRNOG00000012207_tx_56"; exon_id "9_43886784_43886962_+"; exonnum "26"; txlen "6436";
9	ENSEMBL114_rn	exon	43886784	43886962	26.7423637141953	+	.	gene_id "ENSRNOG00000012207"; transcript_id "ENSRNOG00000012207_tx_58"; exon_id "9_43886784_43886962_+"; exonnum "26"; txlen "4753";
9	ENSEMBL114_rn	exon	43886784	43886962	20.0770523200274	+	.	gene_id "ENSRNOG00000012207"; transcript_id "ENSRNOG00000012207_tx_68"; exon_id "9_43886784_43886962_+"; exonnum "22"; txlen "5225";
9	ENSEMBL114_rn	exon	43886784	43886962	19.5384661840195	+	.	gene_id "ENSRNOG00000012207"; transcript_id "ENSRNOG00000012207_tx_70"; exon_id "9_43886784_43886962_+"; exonnum "27"; txlen "4908";
9	ENSEMBL114_rn	exon	43886784	43886962	18.9935019312062	+	.	gene_id "ENSRNOG00000012207"; transcript_id "ENSRNOG00000012207_tx_72"; exon_id "9_43886784_43886962_+"; exonnum "27"; txlen "6591";
9	ENSEMBL114_rn	exon	43886784	43886962	18.1998706999881	+	.	gene_id "ENSRNOG00000012207"; transcript_id "ENSRNOG00000012207_tx_74"; exon_id "9_43886784_43886962_+"; exonnum "29"; txlen "5414";
9	ENSEMBL114_rn	exon	43886784	43886962	17.2270955023552	+	.	gene_id "ENSRNOG00000012207"; transcript_id "ENSRNOG00000012207_tx_78"; exon_id "9_43886784_43886962_+"; exonnum "22"; txlen "6908";
9	ENSEMBL114_rn	exon	43886784	43886962	17.0176515270352	+	.	gene_id "ENSRNOG00000012207"; transcript_id "ENSRNOG00000012207_tx_79"; exon_id "9_43886784_43886962_+"; exonnum "29"; txlen "7097";
9	ENSEMBL114_rn	exon	43886784	43886962	15.6284485039797	+	.	gene_id "ENSRNOG00000012207"; transcript_id "ENSRNOG00000012207_tx_86"; exon_id "9_43886784_43886962_+"; exonnum "27"; txlen "6472";
9	ENSEMBL114_rn	exon	43886784	43886962	15.598220054556	+	.	gene_id "ENSRNOG00000012207"; transcript_id "ENSRNOG00000012207_tx_87"; exon_id "9_43886784_43886962_+"; exonnum "27"; txlen "17807";
9	ENSEMBL114_rn	exon	43886784	43886962	14.5580312380086	+	.	gene_id "ENSRNOG00000012207"; transcript_id "ENSRNOG00000012207_tx_89"; exon_id "9_43886784_43886962_+"; exonnum "30"; txlen "18468";
9	ENSEMBL114_rn	exon	43886784	43886962	14.1914367647915	+	.	gene_id "ENSRNOG00000012207"; transcript_id "ENSRNOG00000012207_tx_90"; exon_id "9_43886784_43886962_+"; exonnum "30"; txlen "18396";
9	ENSEMBL114_rn	exon	43886784	43886962	13.9828587921457	+	.	gene_id "ENSRNOG00000012207"; transcript_id "ENSRNOG00000012207_tx_91"; exon_id "9_43886784_43886962_+"; exonnum "26"; txlen "17614";
9	ENSEMBL114_rn	exon	43886784	43886962	10.7827614045991	+	.	gene_id "ENSRNOG00000012207"; transcript_id "ENSRNOG00000012207_tx_98"; exon_id "9_43886784_43886962_+"; exonnum "30"; txlen "18030";
9	ENSEMBL114_rn	exon	43886784	43886962	10.7827614045991	+	.	gene_id "ENSRNOG00000012207"; transcript_id "ENSRNOG00000012207_tx_99"; exon_id "9_43886784_43886962_+"; exonnum "30"; txlen "18357";
9	ensembl	exon	43887417	43887555	0	+	.	gene_id "ENSRNOG00000012207"; gene_version "10"; transcript_id "ENSRNOT00000103786"; transcript_version "2"; exon_number "17"; gene_name "Dst"; gene_source "ensembl"; gene_biotype "protein_coding"; transcript_name "Dst-207"; transcript_source "ensembl"; transcript_biotype "protein_coding"; exon_id "ENSRNOE00000489413"; exon_version "1"; projection_parent_transcript "ENSMUST00000183302.6";
9	ensembl	CDS	43887417	43887555	0	+	1	gene_id "ENSRNOG00000012207"; gene_version "10"; transcript_id "ENSRNOT00000103786"; transcript_version "2"; exon_number "17"; gene_name "Dst"; gene_source "ensembl"; gene_biotype "protein_coding"; transcript_name "Dst-207"; transcript_source "ensembl"; transcript_biotype "protein_coding"; protein_id "ENSRNOP00000096628"; protein_version "1"; projection_parent_transcript "ENSMUST00000183302.6";
9	ensembl	exon	43887417	43887555	0	+	.	gene_id "ENSRNOG00000012207"; gene_version "10"; transcript_id "ENSRNOT00000163385"; transcript_version "1"; exon_number "23"; gene_name "Dst"; gene_source "ensembl"; gene_biotype "protein_coding"; transcript_name "Dst-210"; transcript_source "ensembl"; transcript_biotype "protein_coding"; exon_id "ENSRNOE00000489413"; exon_version "1";
9	ensembl	CDS	43887417	43887555	0	+	1	gene_id "ENSRNOG00000012207"; gene_version "10"; transcript_id "ENSRNOT00000163385"; transcript_version "1"; exon_number "23"; gene_name "Dst"; gene_source "ensembl"; gene_biotype "protein_coding"; transcript_name "Dst-210"; transcript_source "ensembl"; transcript_biotype "protein_coding"; protein_id "ENSRNOP00000099977"; protein_version "1";
9	ensembl	exon	43887417	43887555	0	+	.	gene_id "ENSRNOG00000012207"; gene_version "10"; transcript_id "ENSRNOT00000148443"; transcript_version "1"; exon_number "30"; gene_name "Dst"; gene_source "ensembl"; gene_biotype "protein_coding"; transcript_name "Dst-209"; transcript_source "ensembl"; transcript_biotype "protein_coding"; exon_id "ENSRNOE00000489413"; exon_version "1";
9	ensembl	CDS	43887417	43887555	0	+	1	gene_id "ENSRNOG00000012207"; gene_version "10"; transcript_id "ENSRNOT00000148443"; transcript_version "1"; exon_number "30"; gene_name "Dst"; gene_source "ensembl"; gene_biotype "protein_coding"; transcript_name "Dst-209"; transcript_source "ensembl"; transcript_biotype "protein_coding"; protein_id "ENSRNOP00000103674"; protein_version "1";
9	ensembl	exon	43887417	43887555	0	+	.	gene_id "ENSRNOG00000012207"; gene_version "10"; transcript_id "ENSRNOT00000101194"; transcript_version "2"; exon_number "28"; gene_name "Dst"; gene_source "ensembl"; gene_biotype "protein_coding"; transcript_name "Dst-205"; transcript_source "ensembl"; transcript_biotype "protein_coding"; exon_id "ENSRNOE00000489413"; exon_version "1";
9	ensembl	CDS	43887417	43887555	0	+	1	gene_id "ENSRNOG00000012207"; gene_version "10"; transcript_id "ENSRNOT00000101194"; transcript_version "2"; exon_number "28"; gene_name "Dst"; gene_source "ensembl"; gene_biotype "protein_coding"; transcript_name "Dst-205"; transcript_source "ensembl"; transcript_biotype "protein_coding"; protein_id "ENSRNOP00000082905"; protein_version "2";
9	ensembl	exon	43887417	43887555	0	+	.	gene_id "ENSRNOG00000012207"; gene_version "10"; transcript_id "ENSRNOT00000096417"; transcript_version "2"; exon_number "30"; gene_name "Dst"; gene_source "ensembl"; gene_biotype "protein_coding"; transcript_name "Dst-204"; transcript_source "ensembl"; transcript_biotype "protein_coding"; exon_id "ENSRNOE00000489413"; exon_version "1"; tag "Ensembl_canonical";
9	ensembl	CDS	43887417	43887555	0	+	1	gene_id "ENSRNOG00000012207"; gene_version "10"; transcript_id "ENSRNOT00000096417"; transcript_version "2"; exon_number "30"; gene_name "Dst"; gene_source "ensembl"; gene_biotype "protein_coding"; transcript_name "Dst-204"; transcript_source "ensembl"; transcript_biotype "protein_coding"; protein_id "ENSRNOP00000080301"; protein_version "1"; tag "Ensembl_canonical";
9	ensembl	exon	43887417	43887555	0	+	.	gene_id "ENSRNOG00000012207"; gene_version "10"; transcript_id "ENSRNOT00000112664"; transcript_version "2"; exon_number "17"; gene_name "Dst"; gene_source "ensembl"; gene_biotype "protein_coding"; transcript_name "Dst-208"; transcript_source "ensembl"; transcript_biotype "protein_coding"; exon_id "ENSRNOE00000489413"; exon_version "1";
9	ensembl	CDS	43887417	43887555	0	+	1	gene_id "ENSRNOG00000012207"; gene_version "10"; transcript_id "ENSRNOT00000112664"; transcript_version "2"; exon_number "17"; gene_name "Dst"; gene_source "ensembl"; gene_biotype "protein_coding"; transcript_name "Dst-208"; transcript_source "ensembl"; transcript_biotype "protein_coding"; protein_id "ENSRNOP00000087471"; protein_version "1";
9	ensembl	exon	43887417	43887555	0	+	.	gene_id "ENSRNOG00000012207"; gene_version "10"; transcript_id "ENSRNOT00000095842"; transcript_version "2"; exon_number "23"; gene_name "Dst"; gene_source "ensembl"; gene_biotype "protein_coding"; transcript_name "Dst-203"; transcript_source "ensembl"; transcript_biotype "protein_coding"; exon_id "ENSRNOE00000489413"; exon_version "1";
9	ensembl	CDS	43887417	43887555	0	+	1	gene_id "ENSRNOG00000012207"; gene_version "10"; transcript_id "ENSRNOT00000095842"; transcript_version "2"; exon_number "23"; gene_name "Dst"; gene_source "ensembl"; gene_biotype "protein_coding"; transcript_name "Dst-203"; transcript_source "ensembl"; transcript_biotype "protein_coding"; protein_id "ENSRNOP00000091179"; protein_version "1";
9	ensembl	exon	43887417	43887555	0	+	.	gene_id "ENSRNOG00000012207"; gene_version "10"; transcript_id "ENSRNOT00000095264"; transcript_version "2"; exon_number "28"; gene_name "Dst"; gene_source "ensembl"; gene_biotype "protein_coding"; transcript_name "Dst-202"; transcript_source "ensembl"; transcript_biotype "protein_coding"; exon_id "ENSRNOE00000489413"; exon_version "1";
9	ensembl	CDS	43887417	43887555	0	+	1	gene_id "ENSRNOG00000012207"; gene_version "10"; transcript_id "ENSRNOT00000095264"; transcript_version "2"; exon_number "28"; gene_name "Dst"; gene_source "ensembl"; gene_biotype "protein_coding"; transcript_name "Dst-202"; transcript_source "ensembl"; transcript_biotype "protein_coding"; protein_id "ENSRNOP00000082222"; protein_version "2";
9	ensembl	exon	43887417	43887555	0	+	.	gene_id "ENSRNOG00000012207"; gene_version "10"; transcript_id "ENSRNOT00000044452"; transcript_version "8"; exon_number "28"; gene_name "Dst"; gene_source "ensembl"; gene_biotype "protein_coding"; transcript_name "Dst-201"; transcript_source "ensembl"; transcript_biotype "protein_coding"; exon_id "ENSRNOE00000489413"; exon_version "1";
9	ensembl	CDS	43887417	43887555	0	+	1	gene_id "ENSRNOG00000012207"; gene_version "10"; transcript_id "ENSRNOT00000044452"; transcript_version "8"; exon_number "28"; gene_name "Dst"; gene_source "ensembl"; gene_biotype "protein_coding"; transcript_name "Dst-201"; transcript_source "ensembl"; transcript_biotype "protein_coding"; protein_id "ENSRNOP00000043470"; protein_version "6";
9	ensembl	exon	43887417	43887555	0	+	.	gene_id "ENSRNOG00000012207"; gene_version "10"; transcript_id "ENSRNOT00000102656"; transcript_version "2"; exon_number "27"; gene_name "Dst"; gene_source "ensembl"; gene_biotype "protein_coding"; transcript_name "Dst-206"; transcript_source "ensembl"; transcript_biotype "protein_coding"; exon_id "ENSRNOE00000489413"; exon_version "1";
9	ensembl	CDS	43887417	43887555	0	+	1	gene_id "ENSRNOG00000012207"; gene_version "10"; transcript_id "ENSRNOT00000102656"; transcript_version "2"; exon_number "27"; gene_name "Dst"; gene_source "ensembl"; gene_biotype "protein_coding"; transcript_name "Dst-206"; transcript_source "ensembl"; transcript_biotype "protein_coding"; protein_id "ENSRNOP00000094042"; protein_version "1";
9	ENSEMBL114_rn	exon	43887417	43887555	10.7827614045991	+	.	gene_id "ENSRNOG00000012207"; transcript_id "ENSRNOG00000012207_tx_100"; exon_id "9_43887417_43887555_+"; exonnum "31"; txlen "18141";
9	ENSEMBL114_rn	exon	43887417	43887555	10.4828204719669	+	.	gene_id "ENSRNOG00000012207"; transcript_id "ENSRNOG00000012207_tx_101"; exon_id "9_43887417_43887555_+"; exonnum "28"; txlen "17369";
9	ENSEMBL114_rn	exon	43887417	43887555	10.4828204719669	+	.	gene_id "ENSRNOG00000012207"; transcript_id "ENSRNOG00000012207_tx_102"; exon_id "9_43887417_43887555_+"; exonnum "28"; txlen "17696";
9	ENSEMBL114_rn	exon	43887417	43887555	10.4828204719669	+	.	gene_id "ENSRNOG00000012207"; transcript_id "ENSRNOG00000012207_tx_103"; exon_id "9_43887417_43887555_+"; exonnum "28"; txlen "17480";
9	ENSEMBL114_rn	exon	43887417	43887555	10.416166931382	+	.	gene_id "ENSRNOG00000012207"; transcript_id "ENSRNOG00000012207_tx_104"; exon_id "9_43887417_43887555_+"; exonnum "28"; txlen "17297";
9	ENSEMBL114_rn	exon	43887417	43887555	10.416166931382	+	.	gene_id "ENSRNOG00000012207"; transcript_id "ENSRNOG00000012207_tx_105"; exon_id "9_43887417_43887555_+"; exonnum "28"; txlen "17624";
9	ENSEMBL114_rn	exon	43887417	43887555	10.416166931382	+	.	gene_id "ENSRNOG00000012207"; transcript_id "ENSRNOG00000012207_tx_106"; exon_id "9_43887417_43887555_+"; exonnum "28"; txlen "17408";
9	ENSEMBL114_rn	exon	43887417	43887555	10.416166931382	+	.	gene_id "ENSRNOG00000012207"; transcript_id "ENSRNOG00000012207_tx_107"; exon_id "9_43887417_43887555_+"; exonnum "31"; txlen "17958";
9	ENSEMBL114_rn	exon	43887417	43887555	10.416166931382	+	.	gene_id "ENSRNOG00000012207"; transcript_id "ENSRNOG00000012207_tx_108"; exon_id "9_43887417_43887555_+"; exonnum "31"; txlen "18285";
9	ENSEMBL114_rn	exon	43887417	43887555	10.416166931382	+	.	gene_id "ENSRNOG00000012207"; transcript_id "ENSRNOG00000012207_tx_109"; exon_id "9_43887417_43887555_+"; exonnum "31"; txlen "18069";
9	ENSEMBL114_rn	exon	43887417	43887555	9.37552079102366	+	.	gene_id "ENSRNOG00000012207"; transcript_id "ENSRNOG00000012207_tx_112"; exon_id "9_43887417_43887555_+"; exonnum "28"; txlen "17735";
9	ENSEMBL114_rn	exon	43887417	43887555	8.24272405307848	+	.	gene_id "ENSRNOG00000012207"; transcript_id "ENSRNOG00000012207_tx_113"; exon_id "9_43887417_43887555_+"; exonnum "28"; txlen "4789";
9	ENSEMBL114_rn	exon	43887417	43887555	8.09113854236511	+	.	gene_id "ENSRNOG00000012207"; transcript_id "ENSRNOG00000012207_tx_114"; exon_id "9_43887417_43887555_+"; exonnum "29"; txlen "17524";
9	ENSEMBL114_rn	exon	43887417	43887555	7.77048051515008	+	.	gene_id "ENSRNOG00000012207"; transcript_id "ENSRNOG00000012207_tx_115"; exon_id "9_43887417_43887555_+"; exonnum "17"; txlen "5386";
9	ENSEMBL114_rn	exon	43887417	43887555	53.9241247213836	+	.	gene_id "ENSRNOG00000012207"; transcript_id "ENSRNOG00000012207_tx_32"; exon_id "9_43887417_43887555_+"; exonnum "17"; txlen "3703";
9	ENSEMBL114_rn	exon	43887417	43887555	27.8896473059134	+	.	gene_id "ENSRNOG00000012207"; transcript_id "ENSRNOG00000012207_tx_56"; exon_id "9_43887417_43887555_+"; exonnum "27"; txlen "6436";
9	ENSEMBL114_rn	exon	43887417	43887555	26.7423637141953	+	.	gene_id "ENSRNOG00000012207"; transcript_id "ENSRNOG00000012207_tx_58"; exon_id "9_43887417_43887555_+"; exonnum "27"; txlen "4753";
9	ENSEMBL114_rn	exon	43887417	43887555	20.0770523200274	+	.	gene_id "ENSRNOG00000012207"; transcript_id "ENSRNOG00000012207_tx_68"; exon_id "9_43887417_43887555_+"; exonnum "23"; txlen "5225";
9	ENSEMBL114_rn	exon	43887417	43887555	19.5384661840195	+	.	gene_id "ENSRNOG00000012207"; transcript_id "ENSRNOG00000012207_tx_70"; exon_id "9_43887417_43887555_+"; exonnum "28"; txlen "4908";
9	ENSEMBL114_rn	exon	43887417	43887555	18.9935019312062	+	.	gene_id "ENSRNOG00000012207"; transcript_id "ENSRNOG00000012207_tx_72"; exon_id "9_43887417_43887555_+"; exonnum "28"; txlen "6591";
9	ENSEMBL114_rn	exon	43887417	43887555	18.1998706999881	+	.	gene_id "ENSRNOG00000012207"; transcript_id "ENSRNOG00000012207_tx_74"; exon_id "9_43887417_43887555_+"; exonnum "30"; txlen "5414";
9	ENSEMBL114_rn	exon	43887417	43887555	17.2270955023552	+	.	gene_id "ENSRNOG00000012207"; transcript_id "ENSRNOG00000012207_tx_78"; exon_id "9_43887417_43887555_+"; exonnum "23"; txlen "6908";
9	ENSEMBL114_rn	exon	43887417	43887555	17.0176515270352	+	.	gene_id "ENSRNOG00000012207"; transcript_id "ENSRNOG00000012207_tx_79"; exon_id "9_43887417_43887555_+"; exonnum "30"; txlen "7097";
9	ENSEMBL114_rn	exon	43887417	43887555	15.6284485039797	+	.	gene_id "ENSRNOG00000012207"; transcript_id "ENSRNOG00000012207_tx_86"; exon_id "9_43887417_43887555_+"; exonnum "28"; txlen "6472";
9	ENSEMBL114_rn	exon	43887417	43887555	15.598220054556	+	.	gene_id "ENSRNOG00000012207"; transcript_id "ENSRNOG00000012207_tx_87"; exon_id "9_43887417_43887555_+"; exonnum "28"; txlen "17807";
9	ENSEMBL114_rn	exon	43887417	43887555	14.5580312380086	+	.	gene_id "ENSRNOG00000012207"; transcript_id "ENSRNOG00000012207_tx_89"; exon_id "9_43887417_43887555_+"; exonnum "31"; txlen "18468";
9	ENSEMBL114_rn	exon	43887417	43887555	14.1914367647915	+	.	gene_id "ENSRNOG00000012207"; transcript_id "ENSRNOG00000012207_tx_90"; exon_id "9_43887417_43887555_+"; exonnum "31"; txlen "18396";
9	ENSEMBL114_rn	exon	43887417	43887555	13.9828587921457	+	.	gene_id "ENSRNOG00000012207"; transcript_id "ENSRNOG00000012207_tx_91"; exon_id "9_43887417_43887555_+"; exonnum "27"; txlen "17614";
9	ENSEMBL114_rn	exon	43887417	43887555	10.7827614045991	+	.	gene_id "ENSRNOG00000012207"; transcript_id "ENSRNOG00000012207_tx_98"; exon_id "9_43887417_43887555_+"; exonnum "31"; txlen "18030";
9	ENSEMBL114_rn	exon	43887417	43887555	10.7827614045991	+	.	gene_id "ENSRNOG00000012207"; transcript_id "ENSRNOG00000012207_tx_99"; exon_id "9_43887417_43887555_+"; exonnum "31"; txlen "18357";
9	ensembl	exon	43888172	43888365	0	+	.	gene_id "ENSRNOG00000012207"; gene_version "10"; transcript_id "ENSRNOT00000103786"; transcript_version "2"; exon_number "18"; gene_name "Dst"; gene_source "ensembl"; gene_biotype "protein_coding"; transcript_name "Dst-207"; transcript_source "ensembl"; transcript_biotype "protein_coding"; exon_id "ENSRNOE00000505236"; exon_version "1"; projection_parent_transcript "ENSMUST00000183302.6";
9	ensembl	CDS	43888172	43888365	0	+	0	gene_id "ENSRNOG00000012207"; gene_version "10"; transcript_id "ENSRNOT00000103786"; transcript_version "2"; exon_number "18"; gene_name "Dst"; gene_source "ensembl"; gene_biotype "protein_coding"; transcript_name "Dst-207"; transcript_source "ensembl"; transcript_biotype "protein_coding"; protein_id "ENSRNOP00000096628"; protein_version "1"; projection_parent_transcript "ENSMUST00000183302.6";
9	ensembl	exon	43888172	43888365	0	+	.	gene_id "ENSRNOG00000012207"; gene_version "10"; transcript_id "ENSRNOT00000163385"; transcript_version "1"; exon_number "24"; gene_name "Dst"; gene_source "ensembl"; gene_biotype "protein_coding"; transcript_name "Dst-210"; transcript_source "ensembl"; transcript_biotype "protein_coding"; exon_id "ENSRNOE00000505236"; exon_version "1";
9	ensembl	CDS	43888172	43888365	0	+	0	gene_id "ENSRNOG00000012207"; gene_version "10"; transcript_id "ENSRNOT00000163385"; transcript_version "1"; exon_number "24"; gene_name "Dst"; gene_source "ensembl"; gene_biotype "protein_coding"; transcript_name "Dst-210"; transcript_source "ensembl"; transcript_biotype "protein_coding"; protein_id "ENSRNOP00000099977"; protein_version "1";
9	ensembl	exon	43888172	43888365	0	+	.	gene_id "ENSRNOG00000012207"; gene_version "10"; transcript_id "ENSRNOT00000148443"; transcript_version "1"; exon_number "31"; gene_name "Dst"; gene_source "ensembl"; gene_biotype "protein_coding"; transcript_name "Dst-209"; transcript_source "ensembl"; transcript_biotype "protein_coding"; exon_id "ENSRNOE00000505236"; exon_version "1";
9	ensembl	CDS	43888172	43888365	0	+	0	gene_id "ENSRNOG00000012207"; gene_version "10"; transcript_id "ENSRNOT00000148443"; transcript_version "1"; exon_number "31"; gene_name "Dst"; gene_source "ensembl"; gene_biotype "protein_coding"; transcript_name "Dst-209"; transcript_source "ensembl"; transcript_biotype "protein_coding"; protein_id "ENSRNOP00000103674"; protein_version "1";
9	ensembl	exon	43888172	43888365	0	+	.	gene_id "ENSRNOG00000012207"; gene_version "10"; transcript_id "ENSRNOT00000101194"; transcript_version "2"; exon_number "29"; gene_name "Dst"; gene_source "ensembl"; gene_biotype "protein_coding"; transcript_name "Dst-205"; transcript_source "ensembl"; transcript_biotype "protein_coding"; exon_id "ENSRNOE00000505236"; exon_version "1";
9	ensembl	CDS	43888172	43888365	0	+	0	gene_id "ENSRNOG00000012207"; gene_version "10"; transcript_id "ENSRNOT00000101194"; transcript_version "2"; exon_number "29"; gene_name "Dst"; gene_source "ensembl"; gene_biotype "protein_coding"; transcript_name "Dst-205"; transcript_source "ensembl"; transcript_biotype "protein_coding"; protein_id "ENSRNOP00000082905"; protein_version "2";
9	ensembl	exon	43888172	43888365	0	+	.	gene_id "ENSRNOG00000012207"; gene_version "10"; transcript_id "ENSRNOT00000096417"; transcript_version "2"; exon_number "31"; gene_name "Dst"; gene_source "ensembl"; gene_biotype "protein_coding"; transcript_name "Dst-204"; transcript_source "ensembl"; transcript_biotype "protein_coding"; exon_id "ENSRNOE00000505236"; exon_version "1"; tag "Ensembl_canonical";
9	ensembl	CDS	43888172	43888365	0	+	0	gene_id "ENSRNOG00000012207"; gene_version "10"; transcript_id "ENSRNOT00000096417"; transcript_version "2"; exon_number "31"; gene_name "Dst"; gene_source "ensembl"; gene_biotype "protein_coding"; transcript_name "Dst-204"; transcript_source "ensembl"; transcript_biotype "protein_coding"; protein_id "ENSRNOP00000080301"; protein_version "1"; tag "Ensembl_canonical";
9	ensembl	exon	43888172	43888365	0	+	.	gene_id "ENSRNOG00000012207"; gene_version "10"; transcript_id "ENSRNOT00000112664"; transcript_version "2"; exon_number "18"; gene_name "Dst"; gene_source "ensembl"; gene_biotype "protein_coding"; transcript_name "Dst-208"; transcript_source "ensembl"; transcript_biotype "protein_coding"; exon_id "ENSRNOE00000505236"; exon_version "1";
9	ensembl	CDS	43888172	43888365	0	+	0	gene_id "ENSRNOG00000012207"; gene_version "10"; transcript_id "ENSRNOT00000112664"; transcript_version "2"; exon_number "18"; gene_name "Dst"; gene_source "ensembl"; gene_biotype "protein_coding"; transcript_name "Dst-208"; transcript_source "ensembl"; transcript_biotype "protein_coding"; protein_id "ENSRNOP00000087471"; protein_version "1";
9	ensembl	exon	43888172	43888365	0	+	.	gene_id "ENSRNOG00000012207"; gene_version "10"; transcript_id "ENSRNOT00000095842"; transcript_version "2"; exon_number "24"; gene_name "Dst"; gene_source "ensembl"; gene_biotype "protein_coding"; transcript_name "Dst-203"; transcript_source "ensembl"; transcript_biotype "protein_coding"; exon_id "ENSRNOE00000505236"; exon_version "1";
9	ensembl	CDS	43888172	43888365	0	+	0	gene_id "ENSRNOG00000012207"; gene_version "10"; transcript_id "ENSRNOT00000095842"; transcript_version "2"; exon_number "24"; gene_name "Dst"; gene_source "ensembl"; gene_biotype "protein_coding"; transcript_name "Dst-203"; transcript_source "ensembl"; transcript_biotype "protein_coding"; protein_id "ENSRNOP00000091179"; protein_version "1";
9	ensembl	exon	43888172	43888365	0	+	.	gene_id "ENSRNOG00000012207"; gene_version "10"; transcript_id "ENSRNOT00000095264"; transcript_version "2"; exon_number "29"; gene_name "Dst"; gene_source "ensembl"; gene_biotype "protein_coding"; transcript_name "Dst-202"; transcript_source "ensembl"; transcript_biotype "protein_coding"; exon_id "ENSRNOE00000505236"; exon_version "1";
9	ensembl	CDS	43888172	43888365	0	+	0	gene_id "ENSRNOG00000012207"; gene_version "10"; transcript_id "ENSRNOT00000095264"; transcript_version "2"; exon_number "29"; gene_name "Dst"; gene_source "ensembl"; gene_biotype "protein_coding"; transcript_name "Dst-202"; transcript_source "ensembl"; transcript_biotype "protein_coding"; protein_id "ENSRNOP00000082222"; protein_version "2";
9	ensembl	exon	43888172	43888365	0	+	.	gene_id "ENSRNOG00000012207"; gene_version "10"; transcript_id "ENSRNOT00000044452"; transcript_version "8"; exon_number "29"; gene_name "Dst"; gene_source "ensembl"; gene_biotype "protein_coding"; transcript_name "Dst-201"; transcript_source "ensembl"; transcript_biotype "protein_coding"; exon_id "ENSRNOE00000505236"; exon_version "1";
9	ensembl	CDS	43888172	43888365	0	+	0	gene_id "ENSRNOG00000012207"; gene_version "10"; transcript_id "ENSRNOT00000044452"; transcript_version "8"; exon_number "29"; gene_name "Dst"; gene_source "ensembl"; gene_biotype "protein_coding"; transcript_name "Dst-201"; transcript_source "ensembl"; transcript_biotype "protein_coding"; protein_id "ENSRNOP00000043470"; protein_version "6";
9	ensembl	exon	43888172	43888365	0	+	.	gene_id "ENSRNOG00000012207"; gene_version "10"; transcript_id "ENSRNOT00000102656"; transcript_version "2"; exon_number "28"; gene_name "Dst"; gene_source "ensembl"; gene_biotype "protein_coding"; transcript_name "Dst-206"; transcript_source "ensembl"; transcript_biotype "protein_coding"; exon_id "ENSRNOE00000505236"; exon_version "1";
9	ensembl	CDS	43888172	43888365	0	+	0	gene_id "ENSRNOG00000012207"; gene_version "10"; transcript_id "ENSRNOT00000102656"; transcript_version "2"; exon_number "28"; gene_name "Dst"; gene_source "ensembl"; gene_biotype "protein_coding"; transcript_name "Dst-206"; transcript_source "ensembl"; transcript_biotype "protein_coding"; protein_id "ENSRNOP00000094042"; protein_version "1";
9	ENSEMBL114_rn	exon	43888172	43888365	10.7827614045991	+	.	gene_id "ENSRNOG00000012207"; transcript_id "ENSRNOG00000012207_tx_100"; exon_id "9_43888172_43888365_+"; exonnum "32"; txlen "18141";
9	ENSEMBL114_rn	exon	43888172	43888365	10.4828204719669	+	.	gene_id "ENSRNOG00000012207"; transcript_id "ENSRNOG00000012207_tx_101"; exon_id "9_43888172_43888365_+"; exonnum "29"; txlen "17369";
9	ENSEMBL114_rn	exon	43888172	43888365	10.4828204719669	+	.	gene_id "ENSRNOG00000012207"; transcript_id "ENSRNOG00000012207_tx_102"; exon_id "9_43888172_43888365_+"; exonnum "29"; txlen "17696";
9	ENSEMBL114_rn	exon	43888172	43888365	10.4828204719669	+	.	gene_id "ENSRNOG00000012207"; transcript_id "ENSRNOG00000012207_tx_103"; exon_id "9_43888172_43888365_+"; exonnum "29"; txlen "17480";
9	ENSEMBL114_rn	exon	43888172	43888365	10.416166931382	+	.	gene_id "ENSRNOG00000012207"; transcript_id "ENSRNOG00000012207_tx_104"; exon_id "9_43888172_43888365_+"; exonnum "29"; txlen "17297";
9	ENSEMBL114_rn	exon	43888172	43888365	10.416166931382	+	.	gene_id "ENSRNOG00000012207"; transcript_id "ENSRNOG00000012207_tx_105"; exon_id "9_43888172_43888365_+"; exonnum "29"; txlen "17624";
9	ENSEMBL114_rn	exon	43888172	43888365	10.416166931382	+	.	gene_id "ENSRNOG00000012207"; transcript_id "ENSRNOG00000012207_tx_106"; exon_id "9_43888172_43888365_+"; exonnum "29"; txlen "17408";
9	ENSEMBL114_rn	exon	43888172	43888365	10.416166931382	+	.	gene_id "ENSRNOG00000012207"; transcript_id "ENSRNOG00000012207_tx_107"; exon_id "9_43888172_43888365_+"; exonnum "32"; txlen "17958";
9	ENSEMBL114_rn	exon	43888172	43888365	10.416166931382	+	.	gene_id "ENSRNOG00000012207"; transcript_id "ENSRNOG00000012207_tx_108"; exon_id "9_43888172_43888365_+"; exonnum "32"; txlen "18285";
9	ENSEMBL114_rn	exon	43888172	43888365	10.416166931382	+	.	gene_id "ENSRNOG00000012207"; transcript_id "ENSRNOG00000012207_tx_109"; exon_id "9_43888172_43888365_+"; exonnum "32"; txlen "18069";
9	ENSEMBL114_rn	exon	43888172	43888365	9.37552079102366	+	.	gene_id "ENSRNOG00000012207"; transcript_id "ENSRNOG00000012207_tx_112"; exon_id "9_43888172_43888365_+"; exonnum "29"; txlen "17735";
9	ENSEMBL114_rn	exon	43888172	43888365	8.24272405307848	+	.	gene_id "ENSRNOG00000012207"; transcript_id "ENSRNOG00000012207_tx_113"; exon_id "9_43888172_43888365_+"; exonnum "29"; txlen "4789";
9	ENSEMBL114_rn	exon	43888172	43888365	8.09113854236511	+	.	gene_id "ENSRNOG00000012207"; transcript_id "ENSRNOG00000012207_tx_114"; exon_id "9_43888172_43888365_+"; exonnum "30"; txlen "17524";
9	ENSEMBL114_rn	exon	43888172	43888365	7.77048051515008	+	.	gene_id "ENSRNOG00000012207"; transcript_id "ENSRNOG00000012207_tx_115"; exon_id "9_43888172_43888365_+"; exonnum "18"; txlen "5386";
9	ENSEMBL114_rn	exon	43888172	43888365	53.9241247213836	+	.	gene_id "ENSRNOG00000012207"; transcript_id "ENSRNOG00000012207_tx_32"; exon_id "9_43888172_43888365_+"; exonnum "18"; txlen "3703";
9	ENSEMBL114_rn	exon	43888172	43888365	27.8896473059134	+	.	gene_id "ENSRNOG00000012207"; transcript_id "ENSRNOG00000012207_tx_56"; exon_id "9_43888172_43888365_+"; exonnum "28"; txlen "6436";
9	ENSEMBL114_rn	exon	43888172	43888365	26.7423637141953	+	.	gene_id "ENSRNOG00000012207"; transcript_id "ENSRNOG00000012207_tx_58"; exon_id "9_43888172_43888365_+"; exonnum "28"; txlen "4753";
9	ENSEMBL114_rn	exon	43888172	43888365	20.0770523200274	+	.	gene_id "ENSRNOG00000012207"; transcript_id "ENSRNOG00000012207_tx_68"; exon_id "9_43888172_43888365_+"; exonnum "24"; txlen "5225";
9	ENSEMBL114_rn	exon	43888172	43888365	19.5384661840195	+	.	gene_id "ENSRNOG00000012207"; transcript_id "ENSRNOG00000012207_tx_70"; exon_id "9_43888172_43888365_+"; exonnum "29"; txlen "4908";
9	ENSEMBL114_rn	exon	43888172	43888365	18.9935019312062	+	.	gene_id "ENSRNOG00000012207"; transcript_id "ENSRNOG00000012207_tx_72"; exon_id "9_43888172_43888365_+"; exonnum "29"; txlen "6591";
9	ENSEMBL114_rn	exon	43888172	43888365	18.1998706999881	+	.	gene_id "ENSRNOG00000012207"; transcript_id "ENSRNOG00000012207_tx_74"; exon_id "9_43888172_43888365_+"; exonnum "31"; txlen "5414";
9	ENSEMBL114_rn	exon	43888172	43888365	17.2270955023552	+	.	gene_id "ENSRNOG00000012207"; transcript_id "ENSRNOG00000012207_tx_78"; exon_id "9_43888172_43888365_+"; exonnum "24"; txlen "6908";
9	ENSEMBL114_rn	exon	43888172	43888365	17.0176515270352	+	.	gene_id "ENSRNOG00000012207"; transcript_id "ENSRNOG00000012207_tx_79"; exon_id "9_43888172_43888365_+"; exonnum "31"; txlen "7097";
9	ENSEMBL114_rn	exon	43888172	43888365	15.6284485039797	+	.	gene_id "ENSRNOG00000012207"; transcript_id "ENSRNOG00000012207_tx_86"; exon_id "9_43888172_43888365_+"; exonnum "29"; txlen "6472";
9	ENSEMBL114_rn	exon	43888172	43888365	15.598220054556	+	.	gene_id "ENSRNOG00000012207"; transcript_id "ENSRNOG00000012207_tx_87"; exon_id "9_43888172_43888365_+"; exonnum "29"; txlen "17807";
9	ENSEMBL114_rn	exon	43888172	43888365	14.5580312380086	+	.	gene_id "ENSRNOG00000012207"; transcript_id "ENSRNOG00000012207_tx_89"; exon_id "9_43888172_43888365_+"; exonnum "32"; txlen "18468";
9	ENSEMBL114_rn	exon	43888172	43888365	14.1914367647915	+	.	gene_id "ENSRNOG00000012207"; transcript_id "ENSRNOG00000012207_tx_90"; exon_id "9_43888172_43888365_+"; exonnum "32"; txlen "18396";
9	ENSEMBL114_rn	exon	43888172	43888365	13.9828587921457	+	.	gene_id "ENSRNOG00000012207"; transcript_id "ENSRNOG00000012207_tx_91"; exon_id "9_43888172_43888365_+"; exonnum "28"; txlen "17614";
9	ENSEMBL114_rn	exon	43888172	43888365	10.7827614045991	+	.	gene_id "ENSRNOG00000012207"; transcript_id "ENSRNOG00000012207_tx_98"; exon_id "9_43888172_43888365_+"; exonnum "32"; txlen "18030";
9	ENSEMBL114_rn	exon	43888172	43888365	10.7827614045991	+	.	gene_id "ENSRNOG00000012207"; transcript_id "ENSRNOG00000012207_tx_99"; exon_id "9_43888172_43888365_+"; exonnum "32"; txlen "18357";
9	ensembl	exon	43889917	43890079	0	+	.	gene_id "ENSRNOG00000012207"; gene_version "10"; transcript_id "ENSRNOT00000103786"; transcript_version "2"; exon_number "19"; gene_name "Dst"; gene_source "ensembl"; gene_biotype "protein_coding"; transcript_name "Dst-207"; transcript_source "ensembl"; transcript_biotype "protein_coding"; exon_id "ENSRNOE00000472119"; exon_version "1"; projection_parent_transcript "ENSMUST00000183302.6";
9	ensembl	CDS	43889917	43890079	0	+	1	gene_id "ENSRNOG00000012207"; gene_version "10"; transcript_id "ENSRNOT00000103786"; transcript_version "2"; exon_number "19"; gene_name "Dst"; gene_source "ensembl"; gene_biotype "protein_coding"; transcript_name "Dst-207"; transcript_source "ensembl"; transcript_biotype "protein_coding"; protein_id "ENSRNOP00000096628"; protein_version "1"; projection_parent_transcript "ENSMUST00000183302.6";
9	ensembl	exon	43889917	43890079	0	+	.	gene_id "ENSRNOG00000012207"; gene_version "10"; transcript_id "ENSRNOT00000163385"; transcript_version "1"; exon_number "25"; gene_name "Dst"; gene_source "ensembl"; gene_biotype "protein_coding"; transcript_name "Dst-210"; transcript_source "ensembl"; transcript_biotype "protein_coding"; exon_id "ENSRNOE00000472119"; exon_version "1";
9	ensembl	CDS	43889917	43890079	0	+	1	gene_id "ENSRNOG00000012207"; gene_version "10"; transcript_id "ENSRNOT00000163385"; transcript_version "1"; exon_number "25"; gene_name "Dst"; gene_source "ensembl"; gene_biotype "protein_coding"; transcript_name "Dst-210"; transcript_source "ensembl"; transcript_biotype "protein_coding"; protein_id "ENSRNOP00000099977"; protein_version "1";
9	ensembl	exon	43889917	43890079	0	+	.	gene_id "ENSRNOG00000012207"; gene_version "10"; transcript_id "ENSRNOT00000148443"; transcript_version "1"; exon_number "32"; gene_name "Dst"; gene_source "ensembl"; gene_biotype "protein_coding"; transcript_name "Dst-209"; transcript_source "ensembl"; transcript_biotype "protein_coding"; exon_id "ENSRNOE00000472119"; exon_version "1";
9	ensembl	CDS	43889917	43890079	0	+	1	gene_id "ENSRNOG00000012207"; gene_version "10"; transcript_id "ENSRNOT00000148443"; transcript_version "1"; exon_number "32"; gene_name "Dst"; gene_source "ensembl"; gene_biotype "protein_coding"; transcript_name "Dst-209"; transcript_source "ensembl"; transcript_biotype "protein_coding"; protein_id "ENSRNOP00000103674"; protein_version "1";
9	ensembl	exon	43889917	43890079	0	+	.	gene_id "ENSRNOG00000012207"; gene_version "10"; transcript_id "ENSRNOT00000101194"; transcript_version "2"; exon_number "30"; gene_name "Dst"; gene_source "ensembl"; gene_biotype "protein_coding"; transcript_name "Dst-205"; transcript_source "ensembl"; transcript_biotype "protein_coding"; exon_id "ENSRNOE00000472119"; exon_version "1";
9	ensembl	CDS	43889917	43890079	0	+	1	gene_id "ENSRNOG00000012207"; gene_version "10"; transcript_id "ENSRNOT00000101194"; transcript_version "2"; exon_number "30"; gene_name "Dst"; gene_source "ensembl"; gene_biotype "protein_coding"; transcript_name "Dst-205"; transcript_source "ensembl"; transcript_biotype "protein_coding"; protein_id "ENSRNOP00000082905"; protein_version "2";
9	ensembl	exon	43889917	43890079	0	+	.	gene_id "ENSRNOG00000012207"; gene_version "10"; transcript_id "ENSRNOT00000096417"; transcript_version "2"; exon_number "32"; gene_name "Dst"; gene_source "ensembl"; gene_biotype "protein_coding"; transcript_name "Dst-204"; transcript_source "ensembl"; transcript_biotype "protein_coding"; exon_id "ENSRNOE00000472119"; exon_version "1"; tag "Ensembl_canonical";
9	ensembl	CDS	43889917	43890079	0	+	1	gene_id "ENSRNOG00000012207"; gene_version "10"; transcript_id "ENSRNOT00000096417"; transcript_version "2"; exon_number "32"; gene_name "Dst"; gene_source "ensembl"; gene_biotype "protein_coding"; transcript_name "Dst-204"; transcript_source "ensembl"; transcript_biotype "protein_coding"; protein_id "ENSRNOP00000080301"; protein_version "1"; tag "Ensembl_canonical";
9	ensembl	exon	43889917	43890079	0	+	.	gene_id "ENSRNOG00000012207"; gene_version "10"; transcript_id "ENSRNOT00000112664"; transcript_version "2"; exon_number "19"; gene_name "Dst"; gene_source "ensembl"; gene_biotype "protein_coding"; transcript_name "Dst-208"; transcript_source "ensembl"; transcript_biotype "protein_coding"; exon_id "ENSRNOE00000472119"; exon_version "1";
9	ensembl	CDS	43889917	43890079	0	+	1	gene_id "ENSRNOG00000012207"; gene_version "10"; transcript_id "ENSRNOT00000112664"; transcript_version "2"; exon_number "19"; gene_name "Dst"; gene_source "ensembl"; gene_biotype "protein_coding"; transcript_name "Dst-208"; transcript_source "ensembl"; transcript_biotype "protein_coding"; protein_id "ENSRNOP00000087471"; protein_version "1";
9	ensembl	exon	43889917	43890079	0	+	.	gene_id "ENSRNOG00000012207"; gene_version "10"; transcript_id "ENSRNOT00000095842"; transcript_version "2"; exon_number "25"; gene_name "Dst"; gene_source "ensembl"; gene_biotype "protein_coding"; transcript_name "Dst-203"; transcript_source "ensembl"; transcript_biotype "protein_coding"; exon_id "ENSRNOE00000472119"; exon_version "1";
9	ensembl	CDS	43889917	43890079	0	+	1	gene_id "ENSRNOG00000012207"; gene_version "10"; transcript_id "ENSRNOT00000095842"; transcript_version "2"; exon_number "25"; gene_name "Dst"; gene_source "ensembl"; gene_biotype "protein_coding"; transcript_name "Dst-203"; transcript_source "ensembl"; transcript_biotype "protein_coding"; protein_id "ENSRNOP00000091179"; protein_version "1";
9	ensembl	exon	43889917	43890079	0	+	.	gene_id "ENSRNOG00000012207"; gene_version "10"; transcript_id "ENSRNOT00000095264"; transcript_version "2"; exon_number "30"; gene_name "Dst"; gene_source "ensembl"; gene_biotype "protein_coding"; transcript_name "Dst-202"; transcript_source "ensembl"; transcript_biotype "protein_coding"; exon_id "ENSRNOE00000472119"; exon_version "1";
9	ensembl	CDS	43889917	43890079	0	+	1	gene_id "ENSRNOG00000012207"; gene_version "10"; transcript_id "ENSRNOT00000095264"; transcript_version "2"; exon_number "30"; gene_name "Dst"; gene_source "ensembl"; gene_biotype "protein_coding"; transcript_name "Dst-202"; transcript_source "ensembl"; transcript_biotype "protein_coding"; protein_id "ENSRNOP00000082222"; protein_version "2";
9	ensembl	exon	43889917	43890079	0	+	.	gene_id "ENSRNOG00000012207"; gene_version "10"; transcript_id "ENSRNOT00000044452"; transcript_version "8"; exon_number "30"; gene_name "Dst"; gene_source "ensembl"; gene_biotype "protein_coding"; transcript_name "Dst-201"; transcript_source "ensembl"; transcript_biotype "protein_coding"; exon_id "ENSRNOE00000472119"; exon_version "1";
9	ensembl	CDS	43889917	43890079	0	+	1	gene_id "ENSRNOG00000012207"; gene_version "10"; transcript_id "ENSRNOT00000044452"; transcript_version "8"; exon_number "30"; gene_name "Dst"; gene_source "ensembl"; gene_biotype "protein_coding"; transcript_name "Dst-201"; transcript_source "ensembl"; transcript_biotype "protein_coding"; protein_id "ENSRNOP00000043470"; protein_version "6";
9	ensembl	exon	43889917	43890079	0	+	.	gene_id "ENSRNOG00000012207"; gene_version "10"; transcript_id "ENSRNOT00000102656"; transcript_version "2"; exon_number "29"; gene_name "Dst"; gene_source "ensembl"; gene_biotype "protein_coding"; transcript_name "Dst-206"; transcript_source "ensembl"; transcript_biotype "protein_coding"; exon_id "ENSRNOE00000472119"; exon_version "1";
9	ensembl	CDS	43889917	43890079	0	+	1	gene_id "ENSRNOG00000012207"; gene_version "10"; transcript_id "ENSRNOT00000102656"; transcript_version "2"; exon_number "29"; gene_name "Dst"; gene_source "ensembl"; gene_biotype "protein_coding"; transcript_name "Dst-206"; transcript_source "ensembl"; transcript_biotype "protein_coding"; protein_id "ENSRNOP00000094042"; protein_version "1";
9	ENSEMBL114_rn	exon	43889917	43890079	10.7827614045991	+	.	gene_id "ENSRNOG00000012207"; transcript_id "ENSRNOG00000012207_tx_100"; exon_id "9_43889917_43890079_+"; exonnum "33"; txlen "18141";
9	ENSEMBL114_rn	exon	43889917	43890079	10.4828204719669	+	.	gene_id "ENSRNOG00000012207"; transcript_id "ENSRNOG00000012207_tx_101"; exon_id "9_43889917_43890079_+"; exonnum "30"; txlen "17369";
9	ENSEMBL114_rn	exon	43889917	43890079	10.4828204719669	+	.	gene_id "ENSRNOG00000012207"; transcript_id "ENSRNOG00000012207_tx_102"; exon_id "9_43889917_43890079_+"; exonnum "30"; txlen "17696";
9	ENSEMBL114_rn	exon	43889917	43890079	10.4828204719669	+	.	gene_id "ENSRNOG00000012207"; transcript_id "ENSRNOG00000012207_tx_103"; exon_id "9_43889917_43890079_+"; exonnum "30"; txlen "17480";
9	ENSEMBL114_rn	exon	43889917	43890079	10.416166931382	+	.	gene_id "ENSRNOG00000012207"; transcript_id "ENSRNOG00000012207_tx_104"; exon_id "9_43889917_43890079_+"; exonnum "30"; txlen "17297";
9	ENSEMBL114_rn	exon	43889917	43890079	10.416166931382	+	.	gene_id "ENSRNOG00000012207"; transcript_id "ENSRNOG00000012207_tx_105"; exon_id "9_43889917_43890079_+"; exonnum "30"; txlen "17624";
9	ENSEMBL114_rn	exon	43889917	43890079	10.416166931382	+	.	gene_id "ENSRNOG00000012207"; transcript_id "ENSRNOG00000012207_tx_106"; exon_id "9_43889917_43890079_+"; exonnum "30"; txlen "17408";
9	ENSEMBL114_rn	exon	43889917	43890079	10.416166931382	+	.	gene_id "ENSRNOG00000012207"; transcript_id "ENSRNOG00000012207_tx_107"; exon_id "9_43889917_43890079_+"; exonnum "33"; txlen "17958";
9	ENSEMBL114_rn	exon	43889917	43890079	10.416166931382	+	.	gene_id "ENSRNOG00000012207"; transcript_id "ENSRNOG00000012207_tx_108"; exon_id "9_43889917_43890079_+"; exonnum "33"; txlen "18285";
9	ENSEMBL114_rn	exon	43889917	43890079	10.416166931382	+	.	gene_id "ENSRNOG00000012207"; transcript_id "ENSRNOG00000012207_tx_109"; exon_id "9_43889917_43890079_+"; exonnum "33"; txlen "18069";
9	ENSEMBL114_rn	exon	43889917	43890079	9.37552079102366	+	.	gene_id "ENSRNOG00000012207"; transcript_id "ENSRNOG00000012207_tx_112"; exon_id "9_43889917_43890079_+"; exonnum "30"; txlen "17735";
9	ENSEMBL114_rn	exon	43889917	43890079	8.24272405307848	+	.	gene_id "ENSRNOG00000012207"; transcript_id "ENSRNOG00000012207_tx_113"; exon_id "9_43889917_43890079_+"; exonnum "30"; txlen "4789";
9	ENSEMBL114_rn	exon	43889917	43890079	8.09113854236511	+	.	gene_id "ENSRNOG00000012207"; transcript_id "ENSRNOG00000012207_tx_114"; exon_id "9_43889917_43890079_+"; exonnum "31"; txlen "17524";
9	ENSEMBL114_rn	exon	43889917	43890079	7.77048051515008	+	.	gene_id "ENSRNOG00000012207"; transcript_id "ENSRNOG00000012207_tx_115"; exon_id "9_43889917_43890079_+"; exonnum "19"; txlen "5386";
9	ENSEMBL114_rn	exon	43889917	43890079	53.9241247213836	+	.	gene_id "ENSRNOG00000012207"; transcript_id "ENSRNOG00000012207_tx_32"; exon_id "9_43889917_43890079_+"; exonnum "19"; txlen "3703";
9	ENSEMBL114_rn	exon	43889917	43890079	27.8896473059134	+	.	gene_id "ENSRNOG00000012207"; transcript_id "ENSRNOG00000012207_tx_56"; exon_id "9_43889917_43890079_+"; exonnum "29"; txlen "6436";
9	ENSEMBL114_rn	exon	43889917	43890079	26.7423637141953	+	.	gene_id "ENSRNOG00000012207"; transcript_id "ENSRNOG00000012207_tx_58"; exon_id "9_43889917_43890079_+"; exonnum "29"; txlen "4753";
9	ENSEMBL114_rn	exon	43889917	43890079	20.0770523200274	+	.	gene_id "ENSRNOG00000012207"; transcript_id "ENSRNOG00000012207_tx_68"; exon_id "9_43889917_43890079_+"; exonnum "25"; txlen "5225";
9	ENSEMBL114_rn	exon	43889917	43890079	19.5384661840195	+	.	gene_id "ENSRNOG00000012207"; transcript_id "ENSRNOG00000012207_tx_70"; exon_id "9_43889917_43890079_+"; exonnum "30"; txlen "4908";
9	ENSEMBL114_rn	exon	43889917	43890079	18.9935019312062	+	.	gene_id "ENSRNOG00000012207"; transcript_id "ENSRNOG00000012207_tx_72"; exon_id "9_43889917_43890079_+"; exonnum "30"; txlen "6591";
9	ENSEMBL114_rn	exon	43889917	43890079	18.1998706999881	+	.	gene_id "ENSRNOG00000012207"; transcript_id "ENSRNOG00000012207_tx_74"; exon_id "9_43889917_43890079_+"; exonnum "32"; txlen "5414";
9	ENSEMBL114_rn	exon	43889917	43890079	17.2270955023552	+	.	gene_id "ENSRNOG00000012207"; transcript_id "ENSRNOG00000012207_tx_78"; exon_id "9_43889917_43890079_+"; exonnum "25"; txlen "6908";
9	ENSEMBL114_rn	exon	43889917	43890079	17.0176515270352	+	.	gene_id "ENSRNOG00000012207"; transcript_id "ENSRNOG00000012207_tx_79"; exon_id "9_43889917_43890079_+"; exonnum "32"; txlen "7097";
9	ENSEMBL114_rn	exon	43889917	43890079	15.6284485039797	+	.	gene_id "ENSRNOG00000012207"; transcript_id "ENSRNOG00000012207_tx_86"; exon_id "9_43889917_43890079_+"; exonnum "30"; txlen "6472";
9	ENSEMBL114_rn	exon	43889917	43890079	15.598220054556	+	.	gene_id "ENSRNOG00000012207"; transcript_id "ENSRNOG00000012207_tx_87"; exon_id "9_43889917_43890079_+"; exonnum "30"; txlen "17807";
9	ENSEMBL114_rn	exon	43889917	43890079	14.5580312380086	+	.	gene_id "ENSRNOG00000012207"; transcript_id "ENSRNOG00000012207_tx_89"; exon_id "9_43889917_43890079_+"; exonnum "33"; txlen "18468";
9	ENSEMBL114_rn	exon	43889917	43890079	14.1914367647915	+	.	gene_id "ENSRNOG00000012207"; transcript_id "ENSRNOG00000012207_tx_90"; exon_id "9_43889917_43890079_+"; exonnum "33"; txlen "18396";
9	ENSEMBL114_rn	exon	43889917	43890079	13.9828587921457	+	.	gene_id "ENSRNOG00000012207"; transcript_id "ENSRNOG00000012207_tx_91"; exon_id "9_43889917_43890079_+"; exonnum "29"; txlen "17614";
9	ENSEMBL114_rn	exon	43889917	43890079	10.7827614045991	+	.	gene_id "ENSRNOG00000012207"; transcript_id "ENSRNOG00000012207_tx_98"; exon_id "9_43889917_43890079_+"; exonnum "33"; txlen "18030";
9	ENSEMBL114_rn	exon	43889917	43890079	10.7827614045991	+	.	gene_id "ENSRNOG00000012207"; transcript_id "ENSRNOG00000012207_tx_99"; exon_id "9_43889917_43890079_+"; exonnum "33"; txlen "18357";
9	ensembl	exon	43890740	43890823	0	+	.	gene_id "ENSRNOG00000012207"; gene_version "10"; transcript_id "ENSRNOT00000103786"; transcript_version "2"; exon_number "20"; gene_name "Dst"; gene_source "ensembl"; gene_biotype "protein_coding"; transcript_name "Dst-207"; transcript_source "ensembl"; transcript_biotype "protein_coding"; exon_id "ENSRNOE00000491104"; exon_version "1"; projection_parent_transcript "ENSMUST00000183302.6";
9	ensembl	CDS	43890740	43890823	0	+	0	gene_id "ENSRNOG00000012207"; gene_version "10"; transcript_id "ENSRNOT00000103786"; transcript_version "2"; exon_number "20"; gene_name "Dst"; gene_source "ensembl"; gene_biotype "protein_coding"; transcript_name "Dst-207"; transcript_source "ensembl"; transcript_biotype "protein_coding"; protein_id "ENSRNOP00000096628"; protein_version "1"; projection_parent_transcript "ENSMUST00000183302.6";
9	ensembl	exon	43890740	43890823	0	+	.	gene_id "ENSRNOG00000012207"; gene_version "10"; transcript_id "ENSRNOT00000163385"; transcript_version "1"; exon_number "26"; gene_name "Dst"; gene_source "ensembl"; gene_biotype "protein_coding"; transcript_name "Dst-210"; transcript_source "ensembl"; transcript_biotype "protein_coding"; exon_id "ENSRNOE00000491104"; exon_version "1";
9	ensembl	CDS	43890740	43890823	0	+	0	gene_id "ENSRNOG00000012207"; gene_version "10"; transcript_id "ENSRNOT00000163385"; transcript_version "1"; exon_number "26"; gene_name "Dst"; gene_source "ensembl"; gene_biotype "protein_coding"; transcript_name "Dst-210"; transcript_source "ensembl"; transcript_biotype "protein_coding"; protein_id "ENSRNOP00000099977"; protein_version "1";
9	ensembl	exon	43890740	43890823	0	+	.	gene_id "ENSRNOG00000012207"; gene_version "10"; transcript_id "ENSRNOT00000148443"; transcript_version "1"; exon_number "33"; gene_name "Dst"; gene_source "ensembl"; gene_biotype "protein_coding"; transcript_name "Dst-209"; transcript_source "ensembl"; transcript_biotype "protein_coding"; exon_id "ENSRNOE00000491104"; exon_version "1";
9	ensembl	CDS	43890740	43890823	0	+	0	gene_id "ENSRNOG00000012207"; gene_version "10"; transcript_id "ENSRNOT00000148443"; transcript_version "1"; exon_number "33"; gene_name "Dst"; gene_source "ensembl"; gene_biotype "protein_coding"; transcript_name "Dst-209"; transcript_source "ensembl"; transcript_biotype "protein_coding"; protein_id "ENSRNOP00000103674"; protein_version "1";
9	ensembl	exon	43890740	43890823	0	+	.	gene_id "ENSRNOG00000012207"; gene_version "10"; transcript_id "ENSRNOT00000101194"; transcript_version "2"; exon_number "31"; gene_name "Dst"; gene_source "ensembl"; gene_biotype "protein_coding"; transcript_name "Dst-205"; transcript_source "ensembl"; transcript_biotype "protein_coding"; exon_id "ENSRNOE00000491104"; exon_version "1";
9	ensembl	CDS	43890740	43890823	0	+	0	gene_id "ENSRNOG00000012207"; gene_version "10"; transcript_id "ENSRNOT00000101194"; transcript_version "2"; exon_number "31"; gene_name "Dst"; gene_source "ensembl"; gene_biotype "protein_coding"; transcript_name "Dst-205"; transcript_source "ensembl"; transcript_biotype "protein_coding"; protein_id "ENSRNOP00000082905"; protein_version "2";
9	ensembl	exon	43890740	43890823	0	+	.	gene_id "ENSRNOG00000012207"; gene_version "10"; transcript_id "ENSRNOT00000096417"; transcript_version "2"; exon_number "33"; gene_name "Dst"; gene_source "ensembl"; gene_biotype "protein_coding"; transcript_name "Dst-204"; transcript_source "ensembl"; transcript_biotype "protein_coding"; exon_id "ENSRNOE00000491104"; exon_version "1"; tag "Ensembl_canonical";
9	ensembl	CDS	43890740	43890823	0	+	0	gene_id "ENSRNOG00000012207"; gene_version "10"; transcript_id "ENSRNOT00000096417"; transcript_version "2"; exon_number "33"; gene_name "Dst"; gene_source "ensembl"; gene_biotype "protein_coding"; transcript_name "Dst-204"; transcript_source "ensembl"; transcript_biotype "protein_coding"; protein_id "ENSRNOP00000080301"; protein_version "1"; tag "Ensembl_canonical";
9	ensembl	exon	43890740	43890823	0	+	.	gene_id "ENSRNOG00000012207"; gene_version "10"; transcript_id "ENSRNOT00000112664"; transcript_version "2"; exon_number "20"; gene_name "Dst"; gene_source "ensembl"; gene_biotype "protein_coding"; transcript_name "Dst-208"; transcript_source "ensembl"; transcript_biotype "protein_coding"; exon_id "ENSRNOE00000491104"; exon_version "1";
9	ensembl	CDS	43890740	43890823	0	+	0	gene_id "ENSRNOG00000012207"; gene_version "10"; transcript_id "ENSRNOT00000112664"; transcript_version "2"; exon_number "20"; gene_name "Dst"; gene_source "ensembl"; gene_biotype "protein_coding"; transcript_name "Dst-208"; transcript_source "ensembl"; transcript_biotype "protein_coding"; protein_id "ENSRNOP00000087471"; protein_version "1";
9	ensembl	exon	43890740	43890823	0	+	.	gene_id "ENSRNOG00000012207"; gene_version "10"; transcript_id "ENSRNOT00000095842"; transcript_version "2"; exon_number "26"; gene_name "Dst"; gene_source "ensembl"; gene_biotype "protein_coding"; transcript_name "Dst-203"; transcript_source "ensembl"; transcript_biotype "protein_coding"; exon_id "ENSRNOE00000491104"; exon_version "1";
9	ensembl	CDS	43890740	43890823	0	+	0	gene_id "ENSRNOG00000012207"; gene_version "10"; transcript_id "ENSRNOT00000095842"; transcript_version "2"; exon_number "26"; gene_name "Dst"; gene_source "ensembl"; gene_biotype "protein_coding"; transcript_name "Dst-203"; transcript_source "ensembl"; transcript_biotype "protein_coding"; protein_id "ENSRNOP00000091179"; protein_version "1";
9	ensembl	exon	43890740	43890823	0	+	.	gene_id "ENSRNOG00000012207"; gene_version "10"; transcript_id "ENSRNOT00000095264"; transcript_version "2"; exon_number "31"; gene_name "Dst"; gene_source "ensembl"; gene_biotype "protein_coding"; transcript_name "Dst-202"; transcript_source "ensembl"; transcript_biotype "protein_coding"; exon_id "ENSRNOE00000491104"; exon_version "1";
9	ensembl	CDS	43890740	43890823	0	+	0	gene_id "ENSRNOG00000012207"; gene_version "10"; transcript_id "ENSRNOT00000095264"; transcript_version "2"; exon_number "31"; gene_name "Dst"; gene_source "ensembl"; gene_biotype "protein_coding"; transcript_name "Dst-202"; transcript_source "ensembl"; transcript_biotype "protein_coding"; protein_id "ENSRNOP00000082222"; protein_version "2";
9	ensembl	exon	43890740	43890823	0	+	.	gene_id "ENSRNOG00000012207"; gene_version "10"; transcript_id "ENSRNOT00000044452"; transcript_version "8"; exon_number "31"; gene_name "Dst"; gene_source "ensembl"; gene_biotype "protein_coding"; transcript_name "Dst-201"; transcript_source "ensembl"; transcript_biotype "protein_coding"; exon_id "ENSRNOE00000491104"; exon_version "1";
9	ensembl	CDS	43890740	43890823	0	+	0	gene_id "ENSRNOG00000012207"; gene_version "10"; transcript_id "ENSRNOT00000044452"; transcript_version "8"; exon_number "31"; gene_name "Dst"; gene_source "ensembl"; gene_biotype "protein_coding"; transcript_name "Dst-201"; transcript_source "ensembl"; transcript_biotype "protein_coding"; protein_id "ENSRNOP00000043470"; protein_version "6";
9	ensembl	exon	43890740	43890823	0	+	.	gene_id "ENSRNOG00000012207"; gene_version "10"; transcript_id "ENSRNOT00000102656"; transcript_version "2"; exon_number "30"; gene_name "Dst"; gene_source "ensembl"; gene_biotype "protein_coding"; transcript_name "Dst-206"; transcript_source "ensembl"; transcript_biotype "protein_coding"; exon_id "ENSRNOE00000491104"; exon_version "1";
9	ensembl	CDS	43890740	43890823	0	+	0	gene_id "ENSRNOG00000012207"; gene_version "10"; transcript_id "ENSRNOT00000102656"; transcript_version "2"; exon_number "30"; gene_name "Dst"; gene_source "ensembl"; gene_biotype "protein_coding"; transcript_name "Dst-206"; transcript_source "ensembl"; transcript_biotype "protein_coding"; protein_id "ENSRNOP00000094042"; protein_version "1";
9	ENSEMBL114_rn	exon	43890740	43890823	10.7827614045991	+	.	gene_id "ENSRNOG00000012207"; transcript_id "ENSRNOG00000012207_tx_100"; exon_id "9_43890740_43890823_+"; exonnum "34"; txlen "18141";
9	ENSEMBL114_rn	exon	43890740	43890823	10.4828204719669	+	.	gene_id "ENSRNOG00000012207"; transcript_id "ENSRNOG00000012207_tx_101"; exon_id "9_43890740_43890823_+"; exonnum "31"; txlen "17369";
9	ENSEMBL114_rn	exon	43890740	43890823	10.4828204719669	+	.	gene_id "ENSRNOG00000012207"; transcript_id "ENSRNOG00000012207_tx_102"; exon_id "9_43890740_43890823_+"; exonnum "31"; txlen "17696";
9	ENSEMBL114_rn	exon	43890740	43890823	10.4828204719669	+	.	gene_id "ENSRNOG00000012207"; transcript_id "ENSRNOG00000012207_tx_103"; exon_id "9_43890740_43890823_+"; exonnum "31"; txlen "17480";
9	ENSEMBL114_rn	exon	43890740	43890823	10.416166931382	+	.	gene_id "ENSRNOG00000012207"; transcript_id "ENSRNOG00000012207_tx_104"; exon_id "9_43890740_43890823_+"; exonnum "31"; txlen "17297";
9	ENSEMBL114_rn	exon	43890740	43890823	10.416166931382	+	.	gene_id "ENSRNOG00000012207"; transcript_id "ENSRNOG00000012207_tx_105"; exon_id "9_43890740_43890823_+"; exonnum "31"; txlen "17624";
9	ENSEMBL114_rn	exon	43890740	43890823	10.416166931382	+	.	gene_id "ENSRNOG00000012207"; transcript_id "ENSRNOG00000012207_tx_106"; exon_id "9_43890740_43890823_+"; exonnum "31"; txlen "17408";
9	ENSEMBL114_rn	exon	43890740	43890823	10.416166931382	+	.	gene_id "ENSRNOG00000012207"; transcript_id "ENSRNOG00000012207_tx_107"; exon_id "9_43890740_43890823_+"; exonnum "34"; txlen "17958";
9	ENSEMBL114_rn	exon	43890740	43890823	10.416166931382	+	.	gene_id "ENSRNOG00000012207"; transcript_id "ENSRNOG00000012207_tx_108"; exon_id "9_43890740_43890823_+"; exonnum "34"; txlen "18285";
9	ENSEMBL114_rn	exon	43890740	43890823	10.416166931382	+	.	gene_id "ENSRNOG00000012207"; transcript_id "ENSRNOG00000012207_tx_109"; exon_id "9_43890740_43890823_+"; exonnum "34"; txlen "18069";
9	ENSEMBL114_rn	exon	43890740	43890823	9.37552079102366	+	.	gene_id "ENSRNOG00000012207"; transcript_id "ENSRNOG00000012207_tx_112"; exon_id "9_43890740_43890823_+"; exonnum "31"; txlen "17735";
9	ENSEMBL114_rn	exon	43890740	43890823	8.24272405307848	+	.	gene_id "ENSRNOG00000012207"; transcript_id "ENSRNOG00000012207_tx_113"; exon_id "9_43890740_43890823_+"; exonnum "31"; txlen "4789";
9	ENSEMBL114_rn	exon	43890740	43890823	8.09113854236511	+	.	gene_id "ENSRNOG00000012207"; transcript_id "ENSRNOG00000012207_tx_114"; exon_id "9_43890740_43890823_+"; exonnum "32"; txlen "17524";
9	ENSEMBL114_rn	exon	43890740	43890823	7.77048051515008	+	.	gene_id "ENSRNOG00000012207"; transcript_id "ENSRNOG00000012207_tx_115"; exon_id "9_43890740_43890823_+"; exonnum "20"; txlen "5386";
9	ENSEMBL114_rn	exon	43890740	43890823	53.9241247213836	+	.	gene_id "ENSRNOG00000012207"; transcript_id "ENSRNOG00000012207_tx_32"; exon_id "9_43890740_43890823_+"; exonnum "20"; txlen "3703";
9	ENSEMBL114_rn	exon	43890740	43890823	27.8896473059134	+	.	gene_id "ENSRNOG00000012207"; transcript_id "ENSRNOG00000012207_tx_56"; exon_id "9_43890740_43890823_+"; exonnum "30"; txlen "6436";
9	ENSEMBL114_rn	exon	43890740	43890823	26.7423637141953	+	.	gene_id "ENSRNOG00000012207"; transcript_id "ENSRNOG00000012207_tx_58"; exon_id "9_43890740_43890823_+"; exonnum "30"; txlen "4753";
9	ENSEMBL114_rn	exon	43890740	43890823	20.0770523200274	+	.	gene_id "ENSRNOG00000012207"; transcript_id "ENSRNOG00000012207_tx_68"; exon_id "9_43890740_43890823_+"; exonnum "26"; txlen "5225";
9	ENSEMBL114_rn	exon	43890740	43890823	19.5384661840195	+	.	gene_id "ENSRNOG00000012207"; transcript_id "ENSRNOG00000012207_tx_70"; exon_id "9_43890740_43890823_+"; exonnum "31"; txlen "4908";
9	ENSEMBL114_rn	exon	43890740	43890823	18.9935019312062	+	.	gene_id "ENSRNOG00000012207"; transcript_id "ENSRNOG00000012207_tx_72"; exon_id "9_43890740_43890823_+"; exonnum "31"; txlen "6591";
9	ENSEMBL114_rn	exon	43890740	43890823	18.1998706999881	+	.	gene_id "ENSRNOG00000012207"; transcript_id "ENSRNOG00000012207_tx_74"; exon_id "9_43890740_43890823_+"; exonnum "33"; txlen "5414";
9	ENSEMBL114_rn	exon	43890740	43890823	17.2270955023552	+	.	gene_id "ENSRNOG00000012207"; transcript_id "ENSRNOG00000012207_tx_78"; exon_id "9_43890740_43890823_+"; exonnum "26"; txlen "6908";
9	ENSEMBL114_rn	exon	43890740	43890823	17.0176515270352	+	.	gene_id "ENSRNOG00000012207"; transcript_id "ENSRNOG00000012207_tx_79"; exon_id "9_43890740_43890823_+"; exonnum "33"; txlen "7097";
9	ENSEMBL114_rn	exon	43890740	43890823	15.6284485039797	+	.	gene_id "ENSRNOG00000012207"; transcript_id "ENSRNOG00000012207_tx_86"; exon_id "9_43890740_43890823_+"; exonnum "31"; txlen "6472";
9	ENSEMBL114_rn	exon	43890740	43890823	15.598220054556	+	.	gene_id "ENSRNOG00000012207"; transcript_id "ENSRNOG00000012207_tx_87"; exon_id "9_43890740_43890823_+"; exonnum "31"; txlen "17807";
9	ENSEMBL114_rn	exon	43890740	43890823	14.5580312380086	+	.	gene_id "ENSRNOG00000012207"; transcript_id "ENSRNOG00000012207_tx_89"; exon_id "9_43890740_43890823_+"; exonnum "34"; txlen "18468";
9	ENSEMBL114_rn	exon	43890740	43890823	14.1914367647915	+	.	gene_id "ENSRNOG00000012207"; transcript_id "ENSRNOG00000012207_tx_90"; exon_id "9_43890740_43890823_+"; exonnum "34"; txlen "18396";
9	ENSEMBL114_rn	exon	43890740	43890823	13.9828587921457	+	.	gene_id "ENSRNOG00000012207"; transcript_id "ENSRNOG00000012207_tx_91"; exon_id "9_43890740_43890823_+"; exonnum "30"; txlen "17614";
9	ENSEMBL114_rn	exon	43890740	43890823	10.7827614045991	+	.	gene_id "ENSRNOG00000012207"; transcript_id "ENSRNOG00000012207_tx_98"; exon_id "9_43890740_43890823_+"; exonnum "34"; txlen "18030";
9	ENSEMBL114_rn	exon	43890740	43890823	10.7827614045991	+	.	gene_id "ENSRNOG00000012207"; transcript_id "ENSRNOG00000012207_tx_99"; exon_id "9_43890740_43890823_+"; exonnum "34"; txlen "18357";
9	ensembl	exon	43891627	43891734	0	+	.	gene_id "ENSRNOG00000012207"; gene_version "10"; transcript_id "ENSRNOT00000103786"; transcript_version "2"; exon_number "21"; gene_name "Dst"; gene_source "ensembl"; gene_biotype "protein_coding"; transcript_name "Dst-207"; transcript_source "ensembl"; transcript_biotype "protein_coding"; exon_id "ENSRNOE00000493782"; exon_version "1"; projection_parent_transcript "ENSMUST00000183302.6";
9	ensembl	CDS	43891627	43891734	0	+	0	gene_id "ENSRNOG00000012207"; gene_version "10"; transcript_id "ENSRNOT00000103786"; transcript_version "2"; exon_number "21"; gene_name "Dst"; gene_source "ensembl"; gene_biotype "protein_coding"; transcript_name "Dst-207"; transcript_source "ensembl"; transcript_biotype "protein_coding"; protein_id "ENSRNOP00000096628"; protein_version "1"; projection_parent_transcript "ENSMUST00000183302.6";
9	ensembl	exon	43891627	43891734	0	+	.	gene_id "ENSRNOG00000012207"; gene_version "10"; transcript_id "ENSRNOT00000163385"; transcript_version "1"; exon_number "27"; gene_name "Dst"; gene_source "ensembl"; gene_biotype "protein_coding"; transcript_name "Dst-210"; transcript_source "ensembl"; transcript_biotype "protein_coding"; exon_id "ENSRNOE00000493782"; exon_version "1";
9	ensembl	CDS	43891627	43891734	0	+	0	gene_id "ENSRNOG00000012207"; gene_version "10"; transcript_id "ENSRNOT00000163385"; transcript_version "1"; exon_number "27"; gene_name "Dst"; gene_source "ensembl"; gene_biotype "protein_coding"; transcript_name "Dst-210"; transcript_source "ensembl"; transcript_biotype "protein_coding"; protein_id "ENSRNOP00000099977"; protein_version "1";
9	ensembl	exon	43891627	43891734	0	+	.	gene_id "ENSRNOG00000012207"; gene_version "10"; transcript_id "ENSRNOT00000148443"; transcript_version "1"; exon_number "34"; gene_name "Dst"; gene_source "ensembl"; gene_biotype "protein_coding"; transcript_name "Dst-209"; transcript_source "ensembl"; transcript_biotype "protein_coding"; exon_id "ENSRNOE00000493782"; exon_version "1";
9	ensembl	CDS	43891627	43891734	0	+	0	gene_id "ENSRNOG00000012207"; gene_version "10"; transcript_id "ENSRNOT00000148443"; transcript_version "1"; exon_number "34"; gene_name "Dst"; gene_source "ensembl"; gene_biotype "protein_coding"; transcript_name "Dst-209"; transcript_source "ensembl"; transcript_biotype "protein_coding"; protein_id "ENSRNOP00000103674"; protein_version "1";
9	ensembl	exon	43891627	43891734	0	+	.	gene_id "ENSRNOG00000012207"; gene_version "10"; transcript_id "ENSRNOT00000101194"; transcript_version "2"; exon_number "32"; gene_name "Dst"; gene_source "ensembl"; gene_biotype "protein_coding"; transcript_name "Dst-205"; transcript_source "ensembl"; transcript_biotype "protein_coding"; exon_id "ENSRNOE00000493782"; exon_version "1";
9	ensembl	CDS	43891627	43891734	0	+	0	gene_id "ENSRNOG00000012207"; gene_version "10"; transcript_id "ENSRNOT00000101194"; transcript_version "2"; exon_number "32"; gene_name "Dst"; gene_source "ensembl"; gene_biotype "protein_coding"; transcript_name "Dst-205"; transcript_source "ensembl"; transcript_biotype "protein_coding"; protein_id "ENSRNOP00000082905"; protein_version "2";
9	ensembl	exon	43891627	43891734	0	+	.	gene_id "ENSRNOG00000012207"; gene_version "10"; transcript_id "ENSRNOT00000096417"; transcript_version "2"; exon_number "34"; gene_name "Dst"; gene_source "ensembl"; gene_biotype "protein_coding"; transcript_name "Dst-204"; transcript_source "ensembl"; transcript_biotype "protein_coding"; exon_id "ENSRNOE00000493782"; exon_version "1"; tag "Ensembl_canonical";
9	ensembl	CDS	43891627	43891734	0	+	0	gene_id "ENSRNOG00000012207"; gene_version "10"; transcript_id "ENSRNOT00000096417"; transcript_version "2"; exon_number "34"; gene_name "Dst"; gene_source "ensembl"; gene_biotype "protein_coding"; transcript_name "Dst-204"; transcript_source "ensembl"; transcript_biotype "protein_coding"; protein_id "ENSRNOP00000080301"; protein_version "1"; tag "Ensembl_canonical";
9	ensembl	exon	43891627	43891734	0	+	.	gene_id "ENSRNOG00000012207"; gene_version "10"; transcript_id "ENSRNOT00000112664"; transcript_version "2"; exon_number "21"; gene_name "Dst"; gene_source "ensembl"; gene_biotype "protein_coding"; transcript_name "Dst-208"; transcript_source "ensembl"; transcript_biotype "protein_coding"; exon_id "ENSRNOE00000493782"; exon_version "1";
9	ensembl	CDS	43891627	43891734	0	+	0	gene_id "ENSRNOG00000012207"; gene_version "10"; transcript_id "ENSRNOT00000112664"; transcript_version "2"; exon_number "21"; gene_name "Dst"; gene_source "ensembl"; gene_biotype "protein_coding"; transcript_name "Dst-208"; transcript_source "ensembl"; transcript_biotype "protein_coding"; protein_id "ENSRNOP00000087471"; protein_version "1";
9	ensembl	exon	43891627	43891734	0	+	.	gene_id "ENSRNOG00000012207"; gene_version "10"; transcript_id "ENSRNOT00000095842"; transcript_version "2"; exon_number "27"; gene_name "Dst"; gene_source "ensembl"; gene_biotype "protein_coding"; transcript_name "Dst-203"; transcript_source "ensembl"; transcript_biotype "protein_coding"; exon_id "ENSRNOE00000493782"; exon_version "1";
9	ensembl	CDS	43891627	43891734	0	+	0	gene_id "ENSRNOG00000012207"; gene_version "10"; transcript_id "ENSRNOT00000095842"; transcript_version "2"; exon_number "27"; gene_name "Dst"; gene_source "ensembl"; gene_biotype "protein_coding"; transcript_name "Dst-203"; transcript_source "ensembl"; transcript_biotype "protein_coding"; protein_id "ENSRNOP00000091179"; protein_version "1";
9	ensembl	exon	43891627	43891734	0	+	.	gene_id "ENSRNOG00000012207"; gene_version "10"; transcript_id "ENSRNOT00000095264"; transcript_version "2"; exon_number "32"; gene_name "Dst"; gene_source "ensembl"; gene_biotype "protein_coding"; transcript_name "Dst-202"; transcript_source "ensembl"; transcript_biotype "protein_coding"; exon_id "ENSRNOE00000493782"; exon_version "1";
9	ensembl	CDS	43891627	43891734	0	+	0	gene_id "ENSRNOG00000012207"; gene_version "10"; transcript_id "ENSRNOT00000095264"; transcript_version "2"; exon_number "32"; gene_name "Dst"; gene_source "ensembl"; gene_biotype "protein_coding"; transcript_name "Dst-202"; transcript_source "ensembl"; transcript_biotype "protein_coding"; protein_id "ENSRNOP00000082222"; protein_version "2";
9	ensembl	exon	43891627	43891734	0	+	.	gene_id "ENSRNOG00000012207"; gene_version "10"; transcript_id "ENSRNOT00000044452"; transcript_version "8"; exon_number "32"; gene_name "Dst"; gene_source "ensembl"; gene_biotype "protein_coding"; transcript_name "Dst-201"; transcript_source "ensembl"; transcript_biotype "protein_coding"; exon_id "ENSRNOE00000493782"; exon_version "1";
9	ensembl	CDS	43891627	43891734	0	+	0	gene_id "ENSRNOG00000012207"; gene_version "10"; transcript_id "ENSRNOT00000044452"; transcript_version "8"; exon_number "32"; gene_name "Dst"; gene_source "ensembl"; gene_biotype "protein_coding"; transcript_name "Dst-201"; transcript_source "ensembl"; transcript_biotype "protein_coding"; protein_id "ENSRNOP00000043470"; protein_version "6";
9	ensembl	exon	43891627	43891734	0	+	.	gene_id "ENSRNOG00000012207"; gene_version "10"; transcript_id "ENSRNOT00000102656"; transcript_version "2"; exon_number "31"; gene_name "Dst"; gene_source "ensembl"; gene_biotype "protein_coding"; transcript_name "Dst-206"; transcript_source "ensembl"; transcript_biotype "protein_coding"; exon_id "ENSRNOE00000493782"; exon_version "1";
9	ensembl	CDS	43891627	43891734	0	+	0	gene_id "ENSRNOG00000012207"; gene_version "10"; transcript_id "ENSRNOT00000102656"; transcript_version "2"; exon_number "31"; gene_name "Dst"; gene_source "ensembl"; gene_biotype "protein_coding"; transcript_name "Dst-206"; transcript_source "ensembl"; transcript_biotype "protein_coding"; protein_id "ENSRNOP00000094042"; protein_version "1";
9	ENSEMBL114_rn	exon	43891627	43891734	10.7827614045991	+	.	gene_id "ENSRNOG00000012207"; transcript_id "ENSRNOG00000012207_tx_100"; exon_id "9_43891627_43891734_+"; exonnum "35"; txlen "18141";
9	ENSEMBL114_rn	exon	43891627	43891734	10.4828204719669	+	.	gene_id "ENSRNOG00000012207"; transcript_id "ENSRNOG00000012207_tx_101"; exon_id "9_43891627_43891734_+"; exonnum "32"; txlen "17369";
9	ENSEMBL114_rn	exon	43891627	43891734	10.4828204719669	+	.	gene_id "ENSRNOG00000012207"; transcript_id "ENSRNOG00000012207_tx_102"; exon_id "9_43891627_43891734_+"; exonnum "32"; txlen "17696";
9	ENSEMBL114_rn	exon	43891627	43891734	10.4828204719669	+	.	gene_id "ENSRNOG00000012207"; transcript_id "ENSRNOG00000012207_tx_103"; exon_id "9_43891627_43891734_+"; exonnum "32"; txlen "17480";
9	ENSEMBL114_rn	exon	43891627	43891734	10.416166931382	+	.	gene_id "ENSRNOG00000012207"; transcript_id "ENSRNOG00000012207_tx_104"; exon_id "9_43891627_43891734_+"; exonnum "32"; txlen "17297";
9	ENSEMBL114_rn	exon	43891627	43891734	10.416166931382	+	.	gene_id "ENSRNOG00000012207"; transcript_id "ENSRNOG00000012207_tx_105"; exon_id "9_43891627_43891734_+"; exonnum "32"; txlen "17624";
9	ENSEMBL114_rn	exon	43891627	43891734	10.416166931382	+	.	gene_id "ENSRNOG00000012207"; transcript_id "ENSRNOG00000012207_tx_106"; exon_id "9_43891627_43891734_+"; exonnum "32"; txlen "17408";
9	ENSEMBL114_rn	exon	43891627	43891734	10.416166931382	+	.	gene_id "ENSRNOG00000012207"; transcript_id "ENSRNOG00000012207_tx_107"; exon_id "9_43891627_43891734_+"; exonnum "35"; txlen "17958";
9	ENSEMBL114_rn	exon	43891627	43891734	10.416166931382	+	.	gene_id "ENSRNOG00000012207"; transcript_id "ENSRNOG00000012207_tx_108"; exon_id "9_43891627_43891734_+"; exonnum "35"; txlen "18285";
9	ENSEMBL114_rn	exon	43891627	43891734	10.416166931382	+	.	gene_id "ENSRNOG00000012207"; transcript_id "ENSRNOG00000012207_tx_109"; exon_id "9_43891627_43891734_+"; exonnum "35"; txlen "18069";
9	ENSEMBL114_rn	exon	43891627	43891734	9.37552079102366	+	.	gene_id "ENSRNOG00000012207"; transcript_id "ENSRNOG00000012207_tx_112"; exon_id "9_43891627_43891734_+"; exonnum "32"; txlen "17735";
9	ENSEMBL114_rn	exon	43891627	43891734	8.24272405307848	+	.	gene_id "ENSRNOG00000012207"; transcript_id "ENSRNOG00000012207_tx_113"; exon_id "9_43891627_43891734_+"; exonnum "32"; txlen "4789";
9	ENSEMBL114_rn	exon	43891627	43891734	8.09113854236511	+	.	gene_id "ENSRNOG00000012207"; transcript_id "ENSRNOG00000012207_tx_114"; exon_id "9_43891627_43891734_+"; exonnum "33"; txlen "17524";
9	ENSEMBL114_rn	exon	43891627	43891734	7.77048051515008	+	.	gene_id "ENSRNOG00000012207"; transcript_id "ENSRNOG00000012207_tx_115"; exon_id "9_43891627_43891734_+"; exonnum "21"; txlen "5386";
9	ENSEMBL114_rn	exon	43891627	43891734	53.9241247213836	+	.	gene_id "ENSRNOG00000012207"; transcript_id "ENSRNOG00000012207_tx_32"; exon_id "9_43891627_43891734_+"; exonnum "21"; txlen "3703";
9	ENSEMBL114_rn	exon	43891627	43891734	27.8896473059134	+	.	gene_id "ENSRNOG00000012207"; transcript_id "ENSRNOG00000012207_tx_56"; exon_id "9_43891627_43891734_+"; exonnum "31"; txlen "6436";
9	ENSEMBL114_rn	exon	43891627	43891734	26.7423637141953	+	.	gene_id "ENSRNOG00000012207"; transcript_id "ENSRNOG00000012207_tx_58"; exon_id "9_43891627_43891734_+"; exonnum "31"; txlen "4753";
9	ENSEMBL114_rn	exon	43891627	43891734	20.0770523200274	+	.	gene_id "ENSRNOG00000012207"; transcript_id "ENSRNOG00000012207_tx_68"; exon_id "9_43891627_43891734_+"; exonnum "27"; txlen "5225";
9	ENSEMBL114_rn	exon	43891627	43891734	19.5384661840195	+	.	gene_id "ENSRNOG00000012207"; transcript_id "ENSRNOG00000012207_tx_70"; exon_id "9_43891627_43891734_+"; exonnum "32"; txlen "4908";
9	ENSEMBL114_rn	exon	43891627	43891734	18.9935019312062	+	.	gene_id "ENSRNOG00000012207"; transcript_id "ENSRNOG00000012207_tx_72"; exon_id "9_43891627_43891734_+"; exonnum "32"; txlen "6591";
9	ENSEMBL114_rn	exon	43891627	43891734	18.1998706999881	+	.	gene_id "ENSRNOG00000012207"; transcript_id "ENSRNOG00000012207_tx_74"; exon_id "9_43891627_43891734_+"; exonnum "34"; txlen "5414";
9	ENSEMBL114_rn	exon	43891627	43891734	17.2270955023552	+	.	gene_id "ENSRNOG00000012207"; transcript_id "ENSRNOG00000012207_tx_78"; exon_id "9_43891627_43891734_+"; exonnum "27"; txlen "6908";
9	ENSEMBL114_rn	exon	43891627	43891734	17.0176515270352	+	.	gene_id "ENSRNOG00000012207"; transcript_id "ENSRNOG00000012207_tx_79"; exon_id "9_43891627_43891734_+"; exonnum "34"; txlen "7097";
9	ENSEMBL114_rn	exon	43891627	43891734	15.6284485039797	+	.	gene_id "ENSRNOG00000012207"; transcript_id "ENSRNOG00000012207_tx_86"; exon_id "9_43891627_43891734_+"; exonnum "32"; txlen "6472";
9	ENSEMBL114_rn	exon	43891627	43891734	15.598220054556	+	.	gene_id "ENSRNOG00000012207"; transcript_id "ENSRNOG00000012207_tx_87"; exon_id "9_43891627_43891734_+"; exonnum "32"; txlen "17807";
9	ENSEMBL114_rn	exon	43891627	43891734	14.5580312380086	+	.	gene_id "ENSRNOG00000012207"; transcript_id "ENSRNOG00000012207_tx_89"; exon_id "9_43891627_43891734_+"; exonnum "35"; txlen "18468";
9	ENSEMBL114_rn	exon	43891627	43891734	14.1914367647915	+	.	gene_id "ENSRNOG00000012207"; transcript_id "ENSRNOG00000012207_tx_90"; exon_id "9_43891627_43891734_+"; exonnum "35"; txlen "18396";
9	ENSEMBL114_rn	exon	43891627	43891734	13.9828587921457	+	.	gene_id "ENSRNOG00000012207"; transcript_id "ENSRNOG00000012207_tx_91"; exon_id "9_43891627_43891734_+"; exonnum "31"; txlen "17614";
9	ENSEMBL114_rn	exon	43891627	43891734	10.7827614045991	+	.	gene_id "ENSRNOG00000012207"; transcript_id "ENSRNOG00000012207_tx_98"; exon_id "9_43891627_43891734_+"; exonnum "35"; txlen "18030";
9	ENSEMBL114_rn	exon	43891627	43891734	10.7827614045991	+	.	gene_id "ENSRNOG00000012207"; transcript_id "ENSRNOG00000012207_tx_99"; exon_id "9_43891627_43891734_+"; exonnum "35"; txlen "18357";
9	ensembl	exon	43892253	43892351	0	+	.	gene_id "ENSRNOG00000012207"; gene_version "10"; transcript_id "ENSRNOT00000103786"; transcript_version "2"; exon_number "22"; gene_name "Dst"; gene_source "ensembl"; gene_biotype "protein_coding"; transcript_name "Dst-207"; transcript_source "ensembl"; transcript_biotype "protein_coding"; exon_id "ENSRNOE00000482827"; exon_version "1"; projection_parent_transcript "ENSMUST00000183302.6";
9	ensembl	CDS	43892253	43892351	0	+	0	gene_id "ENSRNOG00000012207"; gene_version "10"; transcript_id "ENSRNOT00000103786"; transcript_version "2"; exon_number "22"; gene_name "Dst"; gene_source "ensembl"; gene_biotype "protein_coding"; transcript_name "Dst-207"; transcript_source "ensembl"; transcript_biotype "protein_coding"; protein_id "ENSRNOP00000096628"; protein_version "1"; projection_parent_transcript "ENSMUST00000183302.6";
9	ensembl	exon	43892253	43892351	0	+	.	gene_id "ENSRNOG00000012207"; gene_version "10"; transcript_id "ENSRNOT00000163385"; transcript_version "1"; exon_number "28"; gene_name "Dst"; gene_source "ensembl"; gene_biotype "protein_coding"; transcript_name "Dst-210"; transcript_source "ensembl"; transcript_biotype "protein_coding"; exon_id "ENSRNOE00000482827"; exon_version "1";
9	ensembl	CDS	43892253	43892351	0	+	0	gene_id "ENSRNOG00000012207"; gene_version "10"; transcript_id "ENSRNOT00000163385"; transcript_version "1"; exon_number "28"; gene_name "Dst"; gene_source "ensembl"; gene_biotype "protein_coding"; transcript_name "Dst-210"; transcript_source "ensembl"; transcript_biotype "protein_coding"; protein_id "ENSRNOP00000099977"; protein_version "1";
9	ensembl	exon	43892253	43892351	0	+	.	gene_id "ENSRNOG00000012207"; gene_version "10"; transcript_id "ENSRNOT00000148443"; transcript_version "1"; exon_number "35"; gene_name "Dst"; gene_source "ensembl"; gene_biotype "protein_coding"; transcript_name "Dst-209"; transcript_source "ensembl"; transcript_biotype "protein_coding"; exon_id "ENSRNOE00000482827"; exon_version "1";
9	ensembl	CDS	43892253	43892351	0	+	0	gene_id "ENSRNOG00000012207"; gene_version "10"; transcript_id "ENSRNOT00000148443"; transcript_version "1"; exon_number "35"; gene_name "Dst"; gene_source "ensembl"; gene_biotype "protein_coding"; transcript_name "Dst-209"; transcript_source "ensembl"; transcript_biotype "protein_coding"; protein_id "ENSRNOP00000103674"; protein_version "1";
9	ensembl	exon	43892253	43892351	0	+	.	gene_id "ENSRNOG00000012207"; gene_version "10"; transcript_id "ENSRNOT00000101194"; transcript_version "2"; exon_number "33"; gene_name "Dst"; gene_source "ensembl"; gene_biotype "protein_coding"; transcript_name "Dst-205"; transcript_source "ensembl"; transcript_biotype "protein_coding"; exon_id "ENSRNOE00000482827"; exon_version "1";
9	ensembl	CDS	43892253	43892351	0	+	0	gene_id "ENSRNOG00000012207"; gene_version "10"; transcript_id "ENSRNOT00000101194"; transcript_version "2"; exon_number "33"; gene_name "Dst"; gene_source "ensembl"; gene_biotype "protein_coding"; transcript_name "Dst-205"; transcript_source "ensembl"; transcript_biotype "protein_coding"; protein_id "ENSRNOP00000082905"; protein_version "2";
9	ensembl	exon	43892253	43892351	0	+	.	gene_id "ENSRNOG00000012207"; gene_version "10"; transcript_id "ENSRNOT00000096417"; transcript_version "2"; exon_number "35"; gene_name "Dst"; gene_source "ensembl"; gene_biotype "protein_coding"; transcript_name "Dst-204"; transcript_source "ensembl"; transcript_biotype "protein_coding"; exon_id "ENSRNOE00000482827"; exon_version "1"; tag "Ensembl_canonical";
9	ensembl	CDS	43892253	43892351	0	+	0	gene_id "ENSRNOG00000012207"; gene_version "10"; transcript_id "ENSRNOT00000096417"; transcript_version "2"; exon_number "35"; gene_name "Dst"; gene_source "ensembl"; gene_biotype "protein_coding"; transcript_name "Dst-204"; transcript_source "ensembl"; transcript_biotype "protein_coding"; protein_id "ENSRNOP00000080301"; protein_version "1"; tag "Ensembl_canonical";
9	ensembl	exon	43892253	43892351	0	+	.	gene_id "ENSRNOG00000012207"; gene_version "10"; transcript_id "ENSRNOT00000112664"; transcript_version "2"; exon_number "22"; gene_name "Dst"; gene_source "ensembl"; gene_biotype "protein_coding"; transcript_name "Dst-208"; transcript_source "ensembl"; transcript_biotype "protein_coding"; exon_id "ENSRNOE00000482827"; exon_version "1";
9	ensembl	CDS	43892253	43892351	0	+	0	gene_id "ENSRNOG00000012207"; gene_version "10"; transcript_id "ENSRNOT00000112664"; transcript_version "2"; exon_number "22"; gene_name "Dst"; gene_source "ensembl"; gene_biotype "protein_coding"; transcript_name "Dst-208"; transcript_source "ensembl"; transcript_biotype "protein_coding"; protein_id "ENSRNOP00000087471"; protein_version "1";
9	ensembl	exon	43892253	43892351	0	+	.	gene_id "ENSRNOG00000012207"; gene_version "10"; transcript_id "ENSRNOT00000095842"; transcript_version "2"; exon_number "28"; gene_name "Dst"; gene_source "ensembl"; gene_biotype "protein_coding"; transcript_name "Dst-203"; transcript_source "ensembl"; transcript_biotype "protein_coding"; exon_id "ENSRNOE00000482827"; exon_version "1";
9	ensembl	CDS	43892253	43892351	0	+	0	gene_id "ENSRNOG00000012207"; gene_version "10"; transcript_id "ENSRNOT00000095842"; transcript_version "2"; exon_number "28"; gene_name "Dst"; gene_source "ensembl"; gene_biotype "protein_coding"; transcript_name "Dst-203"; transcript_source "ensembl"; transcript_biotype "protein_coding"; protein_id "ENSRNOP00000091179"; protein_version "1";
9	ensembl	exon	43892253	43892351	0	+	.	gene_id "ENSRNOG00000012207"; gene_version "10"; transcript_id "ENSRNOT00000095264"; transcript_version "2"; exon_number "33"; gene_name "Dst"; gene_source "ensembl"; gene_biotype "protein_coding"; transcript_name "Dst-202"; transcript_source "ensembl"; transcript_biotype "protein_coding"; exon_id "ENSRNOE00000482827"; exon_version "1";
9	ensembl	CDS	43892253	43892351	0	+	0	gene_id "ENSRNOG00000012207"; gene_version "10"; transcript_id "ENSRNOT00000095264"; transcript_version "2"; exon_number "33"; gene_name "Dst"; gene_source "ensembl"; gene_biotype "protein_coding"; transcript_name "Dst-202"; transcript_source "ensembl"; transcript_biotype "protein_coding"; protein_id "ENSRNOP00000082222"; protein_version "2";
9	ensembl	exon	43892253	43892351	0	+	.	gene_id "ENSRNOG00000012207"; gene_version "10"; transcript_id "ENSRNOT00000044452"; transcript_version "8"; exon_number "33"; gene_name "Dst"; gene_source "ensembl"; gene_biotype "protein_coding"; transcript_name "Dst-201"; transcript_source "ensembl"; transcript_biotype "protein_coding"; exon_id "ENSRNOE00000482827"; exon_version "1";
9	ensembl	CDS	43892253	43892351	0	+	0	gene_id "ENSRNOG00000012207"; gene_version "10"; transcript_id "ENSRNOT00000044452"; transcript_version "8"; exon_number "33"; gene_name "Dst"; gene_source "ensembl"; gene_biotype "protein_coding"; transcript_name "Dst-201"; transcript_source "ensembl"; transcript_biotype "protein_coding"; protein_id "ENSRNOP00000043470"; protein_version "6";
9	ensembl	exon	43892253	43892351	0	+	.	gene_id "ENSRNOG00000012207"; gene_version "10"; transcript_id "ENSRNOT00000102656"; transcript_version "2"; exon_number "32"; gene_name "Dst"; gene_source "ensembl"; gene_biotype "protein_coding"; transcript_name "Dst-206"; transcript_source "ensembl"; transcript_biotype "protein_coding"; exon_id "ENSRNOE00000482827"; exon_version "1";
9	ensembl	CDS	43892253	43892351	0	+	0	gene_id "ENSRNOG00000012207"; gene_version "10"; transcript_id "ENSRNOT00000102656"; transcript_version "2"; exon_number "32"; gene_name "Dst"; gene_source "ensembl"; gene_biotype "protein_coding"; transcript_name "Dst-206"; transcript_source "ensembl"; transcript_biotype "protein_coding"; protein_id "ENSRNOP00000094042"; protein_version "1";
9	ENSEMBL114_rn	exon	43892253	43892351	10.7827614045991	+	.	gene_id "ENSRNOG00000012207"; transcript_id "ENSRNOG00000012207_tx_100"; exon_id "9_43892253_43892351_+"; exonnum "36"; txlen "18141";
9	ENSEMBL114_rn	exon	43892253	43892351	10.4828204719669	+	.	gene_id "ENSRNOG00000012207"; transcript_id "ENSRNOG00000012207_tx_101"; exon_id "9_43892253_43892351_+"; exonnum "33"; txlen "17369";
9	ENSEMBL114_rn	exon	43892253	43892351	10.4828204719669	+	.	gene_id "ENSRNOG00000012207"; transcript_id "ENSRNOG00000012207_tx_102"; exon_id "9_43892253_43892351_+"; exonnum "33"; txlen "17696";
9	ENSEMBL114_rn	exon	43892253	43892351	10.4828204719669	+	.	gene_id "ENSRNOG00000012207"; transcript_id "ENSRNOG00000012207_tx_103"; exon_id "9_43892253_43892351_+"; exonnum "33"; txlen "17480";
9	ENSEMBL114_rn	exon	43892253	43892351	10.416166931382	+	.	gene_id "ENSRNOG00000012207"; transcript_id "ENSRNOG00000012207_tx_104"; exon_id "9_43892253_43892351_+"; exonnum "33"; txlen "17297";
9	ENSEMBL114_rn	exon	43892253	43892351	10.416166931382	+	.	gene_id "ENSRNOG00000012207"; transcript_id "ENSRNOG00000012207_tx_105"; exon_id "9_43892253_43892351_+"; exonnum "33"; txlen "17624";
9	ENSEMBL114_rn	exon	43892253	43892351	10.416166931382	+	.	gene_id "ENSRNOG00000012207"; transcript_id "ENSRNOG00000012207_tx_106"; exon_id "9_43892253_43892351_+"; exonnum "33"; txlen "17408";
9	ENSEMBL114_rn	exon	43892253	43892351	10.416166931382	+	.	gene_id "ENSRNOG00000012207"; transcript_id "ENSRNOG00000012207_tx_107"; exon_id "9_43892253_43892351_+"; exonnum "36"; txlen "17958";
9	ENSEMBL114_rn	exon	43892253	43892351	10.416166931382	+	.	gene_id "ENSRNOG00000012207"; transcript_id "ENSRNOG00000012207_tx_108"; exon_id "9_43892253_43892351_+"; exonnum "36"; txlen "18285";
9	ENSEMBL114_rn	exon	43892253	43892351	10.416166931382	+	.	gene_id "ENSRNOG00000012207"; transcript_id "ENSRNOG00000012207_tx_109"; exon_id "9_43892253_43892351_+"; exonnum "36"; txlen "18069";
9	ENSEMBL114_rn	exon	43892253	43892351	9.37552079102366	+	.	gene_id "ENSRNOG00000012207"; transcript_id "ENSRNOG00000012207_tx_112"; exon_id "9_43892253_43892351_+"; exonnum "33"; txlen "17735";
9	ENSEMBL114_rn	exon	43892253	43892351	8.24272405307848	+	.	gene_id "ENSRNOG00000012207"; transcript_id "ENSRNOG00000012207_tx_113"; exon_id "9_43892253_43892351_+"; exonnum "33"; txlen "4789";
9	ENSEMBL114_rn	exon	43892253	43892351	8.09113854236511	+	.	gene_id "ENSRNOG00000012207"; transcript_id "ENSRNOG00000012207_tx_114"; exon_id "9_43892253_43892351_+"; exonnum "34"; txlen "17524";
9	ENSEMBL114_rn	exon	43892253	43892351	7.77048051515008	+	.	gene_id "ENSRNOG00000012207"; transcript_id "ENSRNOG00000012207_tx_115"; exon_id "9_43892253_43892351_+"; exonnum "22"; txlen "5386";
9	ENSEMBL114_rn	exon	43892253	43892351	53.9241247213836	+	.	gene_id "ENSRNOG00000012207"; transcript_id "ENSRNOG00000012207_tx_32"; exon_id "9_43892253_43892351_+"; exonnum "22"; txlen "3703";
9	ENSEMBL114_rn	exon	43892253	43892351	27.8896473059134	+	.	gene_id "ENSRNOG00000012207"; transcript_id "ENSRNOG00000012207_tx_56"; exon_id "9_43892253_43892351_+"; exonnum "32"; txlen "6436";
9	ENSEMBL114_rn	exon	43892253	43892351	26.7423637141953	+	.	gene_id "ENSRNOG00000012207"; transcript_id "ENSRNOG00000012207_tx_58"; exon_id "9_43892253_43892351_+"; exonnum "32"; txlen "4753";
9	ENSEMBL114_rn	exon	43892253	43892351	20.0770523200274	+	.	gene_id "ENSRNOG00000012207"; transcript_id "ENSRNOG00000012207_tx_68"; exon_id "9_43892253_43892351_+"; exonnum "28"; txlen "5225";
9	ENSEMBL114_rn	exon	43892253	43892351	19.5384661840195	+	.	gene_id "ENSRNOG00000012207"; transcript_id "ENSRNOG00000012207_tx_70"; exon_id "9_43892253_43892351_+"; exonnum "33"; txlen "4908";
9	ENSEMBL114_rn	exon	43892253	43892351	18.9935019312062	+	.	gene_id "ENSRNOG00000012207"; transcript_id "ENSRNOG00000012207_tx_72"; exon_id "9_43892253_43892351_+"; exonnum "33"; txlen "6591";
9	ENSEMBL114_rn	exon	43892253	43892351	18.1998706999881	+	.	gene_id "ENSRNOG00000012207"; transcript_id "ENSRNOG00000012207_tx_74"; exon_id "9_43892253_43892351_+"; exonnum "35"; txlen "5414";
9	ENSEMBL114_rn	exon	43892253	43892351	17.2270955023552	+	.	gene_id "ENSRNOG00000012207"; transcript_id "ENSRNOG00000012207_tx_78"; exon_id "9_43892253_43892351_+"; exonnum "28"; txlen "6908";
9	ENSEMBL114_rn	exon	43892253	43892351	17.0176515270352	+	.	gene_id "ENSRNOG00000012207"; transcript_id "ENSRNOG00000012207_tx_79"; exon_id "9_43892253_43892351_+"; exonnum "35"; txlen "7097";
9	ENSEMBL114_rn	exon	43892253	43892351	15.6284485039797	+	.	gene_id "ENSRNOG00000012207"; transcript_id "ENSRNOG00000012207_tx_86"; exon_id "9_43892253_43892351_+"; exonnum "33"; txlen "6472";
9	ENSEMBL114_rn	exon	43892253	43892351	15.598220054556	+	.	gene_id "ENSRNOG00000012207"; transcript_id "ENSRNOG00000012207_tx_87"; exon_id "9_43892253_43892351_+"; exonnum "33"; txlen "17807";
9	ENSEMBL114_rn	exon	43892253	43892351	14.5580312380086	+	.	gene_id "ENSRNOG00000012207"; transcript_id "ENSRNOG00000012207_tx_89"; exon_id "9_43892253_43892351_+"; exonnum "36"; txlen "18468";
9	ENSEMBL114_rn	exon	43892253	43892351	14.1914367647915	+	.	gene_id "ENSRNOG00000012207"; transcript_id "ENSRNOG00000012207_tx_90"; exon_id "9_43892253_43892351_+"; exonnum "36"; txlen "18396";
9	ENSEMBL114_rn	exon	43892253	43892351	13.9828587921457	+	.	gene_id "ENSRNOG00000012207"; transcript_id "ENSRNOG00000012207_tx_91"; exon_id "9_43892253_43892351_+"; exonnum "32"; txlen "17614";
9	ENSEMBL114_rn	exon	43892253	43892351	10.7827614045991	+	.	gene_id "ENSRNOG00000012207"; transcript_id "ENSRNOG00000012207_tx_98"; exon_id "9_43892253_43892351_+"; exonnum "36"; txlen "18030";
9	ENSEMBL114_rn	exon	43892253	43892351	10.7827614045991	+	.	gene_id "ENSRNOG00000012207"; transcript_id "ENSRNOG00000012207_tx_99"; exon_id "9_43892253_43892351_+"; exonnum "36"; txlen "18357";
9	sraer114_ss	exon	43895351	43895735	8.24272405307848	+	.	gene_id "ENSRNOG00000012207"; transcript_id "ENSRNOG00000012207_tx_113"; exon_id "9_43895351_43895735_+"; exonnum "34"; txlen "4789";
9	sraer114_ss	exon	43895351	43895735	53.9241247213836	+	.	gene_id "ENSRNOG00000012207"; transcript_id "ENSRNOG00000012207_tx_32"; exon_id "9_43895351_43895735_+"; exonnum "23"; txlen "3703";
9	sraer114_ss	exon	43895351	43895735	26.7423637141953	+	.	gene_id "ENSRNOG00000012207"; transcript_id "ENSRNOG00000012207_tx_58"; exon_id "9_43895351_43895735_+"; exonnum "33"; txlen "4753";
9	sraer114_ss	exon	43895351	43895735	20.0770523200274	+	.	gene_id "ENSRNOG00000012207"; transcript_id "ENSRNOG00000012207_tx_68"; exon_id "9_43895351_43895735_+"; exonnum "29"; txlen "5225";
9	sraer114_ss	exon	43895351	43895735	19.5384661840195	+	.	gene_id "ENSRNOG00000012207"; transcript_id "ENSRNOG00000012207_tx_70"; exon_id "9_43895351_43895735_+"; exonnum "34"; txlen "4908";
9	sraer114_ss	exon	43895351	43895735	18.1998706999881	+	.	gene_id "ENSRNOG00000012207"; transcript_id "ENSRNOG00000012207_tx_74"; exon_id "9_43895351_43895735_+"; exonnum "36"; txlen "5414";
9	ensembl	exon	43895351	43898035	0	+	.	gene_id "ENSRNOG00000012207"; gene_version "10"; transcript_id "ENSRNOT00000103786"; transcript_version "2"; exon_number "23"; gene_name "Dst"; gene_source "ensembl"; gene_biotype "protein_coding"; transcript_name "Dst-207"; transcript_source "ensembl"; transcript_biotype "protein_coding"; exon_id "ENSRNOE00000618889"; exon_version "1"; projection_parent_transcript "ENSMUST00000183302.6";
9	ensembl	CDS	43895351	43898035	0	+	0	gene_id "ENSRNOG00000012207"; gene_version "10"; transcript_id "ENSRNOT00000103786"; transcript_version "2"; exon_number "23"; gene_name "Dst"; gene_source "ensembl"; gene_biotype "protein_coding"; transcript_name "Dst-207"; transcript_source "ensembl"; transcript_biotype "protein_coding"; protein_id "ENSRNOP00000096628"; protein_version "1"; projection_parent_transcript "ENSMUST00000183302.6";
9	sraer114_es	exon	43896571	43898035	99.7933670333725	+	.	gene_id "ENSRNOG00000012207"; transcript_id "ENSRNOG00000012207_tx_22"; exon_id "9_43896571_43898035_+"; exonnum "1"; txlen "3367";
9	ensembl	CDS	43898657	43900555	0	+	0	gene_id "ENSRNOG00000012207"; gene_version "10"; transcript_id "ENSRNOT00000103786"; transcript_version "2"; exon_number "24"; gene_name "Dst"; gene_source "ensembl"; gene_biotype "protein_coding"; transcript_name "Dst-207"; transcript_source "ensembl"; transcript_biotype "protein_coding"; protein_id "ENSRNOP00000096628"; protein_version "1"; projection_parent_transcript "ENSMUST00000183302.6";
9	ensembl	exon	43898657	43900558	0	+	.	gene_id "ENSRNOG00000012207"; gene_version "10"; transcript_id "ENSRNOT00000103786"; transcript_version "2"; exon_number "24"; gene_name "Dst"; gene_source "ensembl"; gene_biotype "protein_coding"; transcript_name "Dst-207"; transcript_source "ensembl"; transcript_biotype "protein_coding"; exon_id "ENSRNOE00000618346"; exon_version "2"; projection_parent_transcript "ENSMUST00000183302.6";
9	ENSEMBL114_rn	exon	43898657	43900558	99.7933670333725	+	.	gene_id "ENSRNOG00000012207"; transcript_id "ENSRNOG00000012207_tx_22"; exon_id "9_43898657_43900558_+"; exonnum "2"; txlen "3367";
9	ensembl	stop_codon	43900556	43900558	0	+	0	gene_id "ENSRNOG00000012207"; gene_version "10"; transcript_id "ENSRNOT00000103786"; transcript_version "2"; exon_number "24"; gene_name "Dst"; gene_source "ensembl"; gene_biotype "protein_coding"; transcript_name "Dst-207"; transcript_source "ensembl"; transcript_biotype "protein_coding"; projection_parent_transcript "ENSMUST00000183302.6";
9	ensembl	exon	43901525	43901653	0	+	.	gene_id "ENSRNOG00000012207"; gene_version "10"; transcript_id "ENSRNOT00000163385"; transcript_version "1"; exon_number "29"; gene_name "Dst"; gene_source "ensembl"; gene_biotype "protein_coding"; transcript_name "Dst-210"; transcript_source "ensembl"; transcript_biotype "protein_coding"; exon_id "ENSRNOE00000481028"; exon_version "1";
9	ensembl	CDS	43901525	43901653	0	+	0	gene_id "ENSRNOG00000012207"; gene_version "10"; transcript_id "ENSRNOT00000163385"; transcript_version "1"; exon_number "29"; gene_name "Dst"; gene_source "ensembl"; gene_biotype "protein_coding"; transcript_name "Dst-210"; transcript_source "ensembl"; transcript_biotype "protein_coding"; protein_id "ENSRNOP00000099977"; protein_version "1";
9	ensembl	exon	43901525	43901653	0	+	.	gene_id "ENSRNOG00000012207"; gene_version "10"; transcript_id "ENSRNOT00000148443"; transcript_version "1"; exon_number "36"; gene_name "Dst"; gene_source "ensembl"; gene_biotype "protein_coding"; transcript_name "Dst-209"; transcript_source "ensembl"; transcript_biotype "protein_coding"; exon_id "ENSRNOE00000481028"; exon_version "1";
9	ensembl	CDS	43901525	43901653	0	+	0	gene_id "ENSRNOG00000012207"; gene_version "10"; transcript_id "ENSRNOT00000148443"; transcript_version "1"; exon_number "36"; gene_name "Dst"; gene_source "ensembl"; gene_biotype "protein_coding"; transcript_name "Dst-209"; transcript_source "ensembl"; transcript_biotype "protein_coding"; protein_id "ENSRNOP00000103674"; protein_version "1";
```
